## Supplementary material for "Reliable estimates of Japanese encephalitis virus evolutionary rate supported by a formal test of temporal signal": https://doi.org/10.6084/m9.figshare.25486117: JEV_G3_GTRgi_ORC_BSP.log (part 30 of 99)

```
294570000	-47025.476254689034	-45410.281981688546	-1615.1942730004857	-45410.281981688546	423.08850139203946	0.4933673699391571	1.16532215661452	0.0410553968600473	0.354522069122934	0.05617637980128973	0.025657138914820687	0.043550221944261655	7.749025673640177E-5	1.1311659118832642	5.2082240033977775E-5	2.347684478895437E-8	1.7777615302938299	-1222.1593906429023	103.78443707443691	438.066988917526	863.4543447516613	2614.9575822713246	918.840092055986	82.3987775505491	56	4	46	18	41	5
294575000	-47032.25353557897	-45414.61977931892	-1617.6337562600556	-45414.61977931892	501.2812599688597	0.5147999537705114	1.2827195747267768	0.04204576511989963	0.3614678981952526	0.05146386521765186	0.024182733417120742	0.043550221944261655	8.315871012420455E-5	1.2814745669871082	5.435307250759237E-5	3.855446142762187E-8	2.0428394617382817	-1227.0759259339577	100.32127775368501	570.6845599935689	777.9185143587405	1638.6556670096481	830.8845543805159	194.65823025848186	54	3	42	34	31	6
294580000	-47027.914384342694	-45421.32548547774	-1606.5888988649504	-45421.32548547774	412.6049429146125	0.5147999537705114	1.305123351337663	0.03742591692119481	0.3614678981952526	0.05143075088358741	0.022453097963012477	0.042002725587672436	8.306064952301909E-5	1.255744130425222	5.470229946481246E-5	1.4302118499797562E-8	1.4267036470879848	-1232.6983261430219	115.94174046501054	261.8334349485603	1084.2176585190027	1501.6911998119112	1096.798217278924	106.93913740157124	53	2	44	29	36	6
294585000	-47038.49884139094	-45428.37248969304	-1610.1263516978945	-45428.37248969304	439.4586018601134	0.5020922649159562	1.4448436605477866	0.03742591692119481	0.36380955446009383	0.05143075088358741	0.022453097963012477	0.042002725587672436	8.372865294777364E-5	1.2956193180377669	5.701727497937122E-5	2.8299122438791413E-8	1.8486015068416088	-1225.0466753070484	99.72314492114312	488.2569881264943	977.8714441020613	1846.9296475130932	955.2112918618261	115.72807868594448	55	6	22	42	40	5
294590000	-47020.87671646461	-45416.25272131455	-1604.6239951500638	-45416.25272131455	406.41634834299435	0.49724857645297565	1.3539591743072616	0.04002799032626883	0.36380955446009383	0.059329487620952887	0.017886631127346134	0.042002725587672436	8.466483621393418E-5	1.1816236779701008	5.776943953233541E-5	2.0088783138167567E-8	1.5571339726486617	-1212.4332646060782	100.46660060282012	623.5540004519261	621.1538103744211	2214.0869300892177	735.6555929412414	80.70471740081416	59	19	12	39	34	7
294595000	-47006.52753569601	-45408.25956418055	-1598.267971515456	-45408.25956418055	402.9776627885018	0.43917985706100354	0.9354886198352956	0.041373743301615536	0.36380955446009383	0.05191264318309701	0.01885406575582579	0.042002725587672436	8.080413745352359E-5	1.1243220510729617	5.590083733966311E-5	1.629687428677915E-8	1.496345139590855	-1210.7529469768863	104.40298444089342	545.6230761000309	1208.5505973217	2307.4201496301494	682.0231103897373	103.83795824939791	59	23	6	43	34	5
294600000	-46995.39644735843	-45401.628175017555	-1593.7682723408748	-45401.628175017555	414.2831986447098	0.4530510483419332	0.9354886198352956	0.04159110530025863	0.36293292489598883	0.05191264318309701	0.025548275584980292	0.042002725587672436	8.266806648451687E-5	1.2015196798405496	5.555911050827486E-5	1.8248027411956672E-8	1.5141396507774134	-1209.7573756044587	102.29207770668012	449.3010517889869	577.6949619862539	1396.2112983569457	799.7189679496207	158.67581861782764	58	16	5	60	25	6
294605000	-47010.574022702574	-45392.732193145195	-1617.8418295573808	-45392.732193145195	371.2104350123176	0.4530510483419332	0.854492579219525	0.041051991745889846	0.36118594208906335	0.05191264318309701	0.025548275584980292	0.042002725587672436	8.621268000632495E-5	1.0913158025146488	5.669624069746474E-5	2.4046457183244314E-8	1.5861031268422021	-1219.5621235338215	86.64007570832406	567.6855808926872	1192.5031623425048	1279.4930251169458	774.4777926001854	226.72268618422282	57	9	38	54	8	4
294610000	-46990.288364939515	-45386.83033558097	-1603.4580293585489	-45386.83033558097	362.95286634801005	0.4530510483419332	0.8824902325834598	0.041051991745889846	0.36118594208906335	0.05775058313168456	0.025492558500132913	0.04270747355015422	8.118847891284015E-5	1.1422642210108434	5.617685259918352E-5	1.9381589985563878E-8	1.5592832345521443	-1202.3729177253233	96.57488697992726	673.5478162049988	1508.725799812744	838.8958313858685	498.0930928714199	105.7730144254515	55	28	67	14	1	5
294615000	-47007.540213130436	-45408.2207565125	-1599.3194566179347	-45408.2207565125	345.06079536543353	0.4530510483419332	0.9333519563850629	0.041051991745889846	0.3662734871028232	0.05775058313168456	0.0241004896891533	0.04270747355015422	8.720400236443353E-5	1.1419207063044303	5.913816822126061E-5	2.609269380051553E-8	1.5739150420013523	-1186.3509330615154	84.82367127336163	586.9231339524923	1190.821362228413	2173.7205422752663	1440.8067692327563	55.633560748821395	57	24	39	10	34	6
294620000	-46973.193167638565	-45409.50789340246	-1563.6852742361054	-45409.50789340246	334.35802041039796	0.4221935385552703	0.6994799249171341	0.041051991745889846	0.373832402918324	0.05044474154364237	0.0241004896891533	0.04270747355015422	8.698374527589187E-5	1.0928634632637988	5.6994853654818204E-5	1.3939596199031652E-8	1.3195112191700111	-1188.949586964652	81.66697903221099	456.0175167599731	1357.2449704532305	1650.1265541397731	1103.149449458583	52.49296181368394	55	23	47	4	33	8
294625000	-46980.96461712713	-45407.04016851515	-1573.9244486119785	-45407.04016851515	342.49655422550956	0.39293181258253645	0.6994799249171341	0.042115194819268335	0.373832402918324	0.05044474154364237	0.023223957966760942	0.04446958787811612	8.953708277411723E-5	1.1633811453350054	5.654159793868603E-5	1.6147484006750063E-8	1.373857464290454	-1203.47850856931	64.67312107947637	485.32874816300694	1678.9613965152414	1380.2207148106343	732.9961271012874	69.18851728837153	54	25	61	3	20	7
294630000	-47014.671065451534	-45408.995607296776	-1605.6754581547589	-45408.995607296776	344.74808638276073	0.39293181258253645	0.7480438666882027	0.03345146196528006	0.34915360295291203	0.05265000390252553	0.023223957966760942	0.04402278943119902	8.831205122872682E-5	1.1608466348748334	5.767561859783686E-5	1.982013274910509E-8	1.3987805853348134	-1198.2174974698412	89.96478950024184	617.0785825374232	1729.0440830024581	400.9559762215151	1899.428385696916	64.88908425834326	55	26	70	4	8	7
294635000	-47022.0329399632	-45429.49933612809	-1592.5336038351124	-45429.49933612809	341.5810663830557	0.40845024965508414	0.7459225461034752	0.033874611322372315	0.34915360295291203	0.05265000390252553	0.01683969992122189	0.04402278943119902	9.30920991013919E-5	1.2291116561045852	5.690381089353461E-5	4.1174558586192395E-8	1.9122435403964275	-1203.7784215173442	80.70874411221436	556.6249724110456	1650.9626813140874	1149.762210303326	850.0875792039199	27.58246798238125	58	18	70	12	5	7
294640000	-47011.91964362215	-45424.13232813362	-1587.7873154885244	-45424.13232813362	365.09610034142054	0.40845024965508414	0.7459225461034752	0.033874611322372315	0.34915360295291203	0.05265000390252553	0.02337217639748965	0.04402278943119902	8.945970998818166E-5	1.2073321036731608	5.483835962619568E-5	2.9473556707218394E-8	1.7492805181774698	-1217.5279954494174	92.42286676293926	487.4407407738284	1568.1412281634048	1167.804026611379	1120.4493438804163	40.613177458292036	58	19	73	9	6	5
294645000	-46995.715435730075	-45422.723292318864	-1572.992143411211	-45422.723292318864	352.5659876438898	0.399116220301965	0.7459225461034752	0.03487285835461688	0.34915360295291203	0.05507450474004211	0.02337217639748965	0.045948488778797994	9.1952991270216E-5	1.1477215939855379	5.5480896778429765E-5	1.832379000707003E-8	1.4141847097083167	-1206.4581350979588	78.32906910539606	423.5869353019543	1760.524124903317	584.2256071866487	376.0150185338986	88.78727455437834	56	19	74	13	2	6
294650000	-47001.071693018166	-45426.6462809562	-1574.4254120619644	-45426.6462809562	341.57012955776986	0.4138646070958875	0.7459225461034752	0.036939258949637344	0.34915360295291203	0.05507450474004211	0.02337217639748965	0.045948488778797994	8.912157233003134E-5	1.0881460673615533	5.6460221887144764E-5	2.621213122128015E-8	1.6598740284373024	-1199.4082107324775	82.27483618288409	638.4339108231361	1404.1482837672086	1215.7849921152085	312.39282165071995	55.086667691715355	55	28	59	19	4	5
294655000	-47019.01040598525	-45429.530124798206	-1589.4802811870481	-45429.530124798206	355.26893333934527	0.4138646070958875	0.721940039854774	0.03533087751353266	0.3659626805805372	0.05507450474004211	0.02337217639748965	0.049269120543142454	8.839449982231709E-5	1.1445587193544864	5.529849883731941E-5	1.7599004818367124E-8	1.3954504542184187	-1209.2255939330512	73.98233711815142	393.58529744730635	1484.4005693470463	1565.2232114541362	611.8624317116589	23.47224056037931	55	23	71	5	11	5
294660000	-47008.97370205135	-45418.77126017588	-1590.2024418754675	-45418.77126017588	352.2715581500872	0.39608020065535987	0.721940039854774	0.03533087751353266	0.37704941540515857	0.052077817962387564	0.022482818708411113	0.039737710773806126	9.274623611053036E-5	1.1621756885574024	5.725128277246804E-5	1.899689540552431E-8	1.4441380177032774	-1227.2019548433962	121.51532497595684	702.5169676737609	1493.3054864176156	675.4847012473123	400.3159989523931	55.699321359983486	55	17	77	12	5	4
294665000	-47007.96160333527	-45409.942530121945	-1598.0190732133253	-45409.942530121945	345.1405164511901	0.400205479890552	0.721940039854774	0.03510776610020282	0.37704941540515857	0.05751731259387403	0.019700245658706518	0.04481780256977348	9.135018718133383E-5	1.2284492380737717	5.4872632749658895E-5	2.376679644789719E-8	1.628220897285192	-1237.9765823292878	160.46179712137456	467.5136490829391	2165.091649389399	1247.4533836028154	687.3978547544284	86.08362763623995	53	25	66	11	8	7
294670000	-46972.85685798476	-45400.873959904246	-1571.9828980805212	-45400.873959904246	372.7355750442653	0.400205479890552	0.670875607531169	0.04392408337608474	0.380190656117426	0.061519740457128436	0.019700245658706518	0.04481780256977348	9.123979511108312E-5	1.2348193495140973	5.5397007298980497E-5	1.7154668788362774E-8	1.501845545259063	-1228.123715530632	97.18924615335388	400.7499445758417	1553.7396639164929	1303.0608436280427	596.3587504974324	68.75781843995365	56	7	53	39	11	4
294675000	-46967.758184484	-45410.75740157082	-1557.000782913176	-45410.75740157082	335.3672787475738	0.3852626107020093	0.6454995242457608	0.0361677998086595	0.34919303929791384	0.061519740457128436	0.021726520050451975	0.03971992382956837	9.681938220468424E-5	1.2573051190572209	5.8280738627554354E-5	2.5849029299152252E-8	1.735005142330017	-1218.5888994355541	82.42926246249775	349.05255084925795	1151.407465061077	2230.3637170760508	852.4476861158178	77.86232577309673	53	13	45	37	15	7
294680000	-46944.7172199184	-45406.62193337639	-1538.0952865420104	-45406.62193337639	322.9418653139979	0.3826936201705639	0.6594625431622517	0.042158241605798355	0.34919303929791384	0.061519740457128436	0.021726520050451975	0.03971992382956837	1.0434967849373065E-4	1.2641598807904098	5.934711730041289E-5	2.9211655940178576E-8	1.811102158625909	-1226.0805094613295	122.5324362131319	496.96951844816937	1795.5093811593988	2056.301979113298	559.2064349081033	20.753830395091125	46	23	32	47	15	7
294685000	-46941.427772791845	-45382.65718790457	-1558.7705848872745	-45382.65718790457	318.2545272558537	0.4033871378447955	0.6910564786968592	0.032714271525185995	0.3493124766267968	0.05797474413313252	0.023629694915518897	0.03971992382956837	9.519669037278687E-5	1.1928486511270795	5.4992332040403945E-5	2.3314606017390577E-8	1.7353859031408336	-1232.581269171299	87.28817595167352	375.27525420566906	1169.51709773609	2011.45308907646	659.3336277911725	144.1454217934109	49	20	8	73	11	9
294690000	-46973.86630724497	-45394.74904396453	-1579.1172632804353	-45394.74904396453	345.0546249401161	0.4033871378447955	0.7645362778292694	0.03309415095457233	0.3493124766267968	0.05130678754247898	0.026162972042269514	0.04275653333611337	9.502565312661675E-5	1.152687428675674	5.687842166062248E-5	1.4512938599304668E-8	1.3839736009789307	-1250.9663890839984	162.30606015553775	419.1983983154192	791.7623507572955	1402.9864317326742	455.4734536786196	92.59745160174967	46	22	17	68	9	8
294695000	-46981.354222206086	-45395.52271399935	-1585.8315082067318	-45395.52271399935	348.7657122774201	0.42105425386234696	0.7473301181288139	0.04197239592810516	0.355019955156823	0.05312668484918666	0.020141299393181017	0.04275653333611337	8.853668864168498E-5	1.266378283005047	5.4127532087283425E-5	1.8441463820281842E-8	1.576154659472202	-1241.6204737211026	100.196992345255	305.33208474062053	999.9248036519098	2057.246636491981	1040.2083908251448	91.7318177672353	35	28	17	53	26	11
294700000	-46997.959167171546	-45409.9916949589	-1587.967472212642	-45409.9916949589	335.62897963857756	0.4177302811644389	0.7297283037451479	0.039090788757410094	0.355019955156823	0.051436205520318294	0.014271153633760048	0.04275653333611337	9.067394298344936E-5	1.2520537058467496	5.6471509649841754E-5	2.7794124768751056E-8	1.8506823316818333	-1244.9678682492033	133.54054642709718	230.5547475746152	1009.2653839809623	1702.7869725068824	768.1992794359425	122.48746245888765	47	23	15	51	23	11
294705000	-47011.77280785526	-45413.63224483264	-1598.1405630226236	-45413.63224483264	340.0343781764723	0.4177302811644389	0.8064228988542537	0.039090788757410094	0.35126383513022186	0.059483620130335285	0.021406385919166406	0.04172932857081134	9.120031153942625E-5	1.31516751027174	5.691095092949494E-5	1.887668961855332E-8	1.5365584333870308	-1240.6119064984366	132.80958953208474	487.7777755048247	1064.5578056561062	2011.1268331590675	711.9172105051673	87.81656489624379	51	24	22	45	19	9
294710000	-46990.58584852155	-45423.13487195961	-1567.4509765619357	-45423.13487195961	345.8633241033605	0.4177302811644389	0.8064228988542537	0.03716075879143728	0.36799714010188267	0.059483620130335285	0.021406385919166406	0.044903649886341955	9.39126267509327E-5	1.3166232986512165	5.852599491549789E-5	1.774617970210682E-8	1.6145550047417945	-1249.1677179919036	176.2408469401216	705.346653481924	321.2574474376976	1795.2040302097716	806.0400030210463	44.56086715393345	45	13	24	71	8	9
294715000	-47016.45015200168	-45429.77191689622	-1586.6782351054585	-45429.77191689622	345.17794688876893	0.4177302811644389	0.8064228988542537	0.03716075879143728	0.36799714010188267	0.059483620130335285	0.021406385919166406	0.04864361427100402	9.34476422156868E-5	1.32291271173334	5.8950009646517685E-5	9.568684367769688E-9	1.2452635477843623	-1262.3870511185582	145.4821588536628	642.9210792966417	1197.2559868364317	1427.2189710438897	770.642739694894	83.36635718149881	45	5	52	56	7	5
294720000	-47012.80393360047	-45429.807471771	-1582.9964618294748	-45429.807471771	390.6482132698996	0.4364689587289038	0.8064228988542537	0.03716075879143728	0.3619427874126484	0.06284867314808386	0.021406385919166406	0.04864361427100402	9.656209322635463E-5	1.2463377660183927	6.050523610796601E-5	1.0849923170135895E-8	1.2088269174621615	-1246.086814268139	174.55000433534326	425.4380391763113	1083.0167157539438	1759.765198891218	829.4277018189886	428.48745325637964	52	9	37	46	1	25
294725000	-46978.95881659808	-45420.24860170762	-1558.7102148904628	-45420.24860170762	352.5973145454388	0.4288518378065641	0.8064228988542537	0.038400412628312	0.3619427874126484	0.06539906287615117	0.02348275221663914	0.046074400804949046	9.49325975469884E-5	1.2704446845100104	5.912376016044097E-5	2.0760970165071994E-8	1.688352553486607	-1242.1766064433868	116.38213863934622	316.7926598731941	1068.161073578174	2274.6426356994416	426.5158271093893	120.61373029820024	45	9	45	48	18	5
294730000	-46969.43953753742	-45429.36465903301	-1540.0748785044118	-45429.36465903301	419.6934475407663	0.4288518378065641	0.8064228988542537	0.02731236789494098	0.3751063953351559	0.0585677317052567	0.020333242091387177	0.040204200301193656	9.666800976025175E-5	1.3239811933142076	5.613903629837856E-5	1.0769676513865748E-8	1.3755230380632952	-1260.021739680842	194.34676362498507	189.47342117042868	446.5954269148733	1718.190970790201	1021.4232823089352	283.540089226821	39	9	37	57	12	16
294735000	-46963.262244749465	-45410.81086877943	-1552.4513759700328	-45410.81086877943	486.43660481175493	0.4288518378065641	0.796237669753615	0.04174995257997362	0.36109796050994614	0.0585677317052567	0.023944074919201655	0.040204200301193656	1.0084476000367874E-4	1.324016888512482	5.5885721027277405E-5	1.653846024467474E-8	1.5264034327208087	-1263.4359194351046	161.52374169529696	466.54426826315864	611.4417661162818	1508.6770371810874	1523.8675454867755	581.6830946495506	49	12	19	62	5	23
294740000	-47008.30698441839	-45431.54173742297	-1576.7652469954182	-45431.54173742297	388.3746673539033	0.42467701662203194	0.796237669753615	0.031793042893465545	0.35149327973480826	0.05421096291282016	0.019645214564612747	0.040204200301193656	1.0317603304863226E-4	1.2897695121712593	6.145000484217831E-5	1.8115866472951158E-8	1.4505293160100081	-1256.673315702064	161.40238331609163	171.81428890717416	701.6209304438768	1584.728306371189	815.8954050100286	414.40934258187525	44	13	17	75	10	11
294745000	-46955.17697055588	-45407.64947894282	-1547.527491613062	-45407.64947894282	451.01962508254564	0.41774236508155554	0.796237669753615	0.043934531319788465	0.35358774783756336	0.05421096291282016	0.025418217253440747	0.040204200301193656	1.0345451463663309E-4	1.3316821664901723	5.905782238279407E-5	1.656668253997599E-8	1.4550630294184739	-1243.1888864307114	100.94564376416196	150.52112734397474	1033.4777524858382	1911.7215136347622	512.9636310158234	151.01010394505852	49	4	22	64	22	9
294750000	-46956.49820510678	-45404.8426750214	-1551.6555300853822	-45404.8426750214	423.47355555501434	0.42139018617251806	0.7832297080174532	0.043934531319788465	0.35358774783756336	0.054758358009611825	0.025418217253440747	0.040204200301193656	9.759108848573188E-5	1.2958178106403306	5.7084708685986066E-5	1.0949071425994838E-8	1.2732796129986184	-1241.2438273017112	131.01222596632962	107.0417822877473	607.4908147318976	1644.2369499871104	492.6382999510873	230.12762261493452	40	13	22	65	15	15
294755000	-46975.04062197977	-45410.918654310175	-1564.1219676696014	-45410.918654310175	420.3554263268887	0.4042364331908279	0.7506276347191181	0.043934531319788465	0.3464195209727292	0.055642791200583436	0.022560571136219065	0.040204200301193656	9.818174579296664E-5	1.2766326849911187	5.917173708853104E-5	1.9257185368761542E-8	1.4459443861963774	-1216.4586948257947	122.95078372561738	177.1904143367936	483.4827381774031	1781.886919908257	1403.1579158519542	214.6952040845688	49	6	25	65	6	19
294760000	-46979.096066516446	-45407.47884439173	-1571.6172221247173	-45407.47884439173	460.968175795648	0.4260207109730573	0.8786956320591022	0.04086439578367468	0.3448170541938957	0.055642791200583436	0.022560571136219065	0.044063227212711	9.693615501555961E-5	1.3354154086741752	5.7604858530284746E-5	1.8862436004336928E-8	1.4653028891701214	-1231.8908295263539	123.60173596657154	152.38234332219386	494.63135211071443	1891.1924344159645	1755.7037415407747	371.9254051847671	53	3	16	76	4	18
294765000	-46972.29445747341	-45418.0054597922	-1554.2889976812078	-45418.0054597922	448.98698289882617	0.4260207109730573	0.8786956320591022	0.04086439578367468	0.35575181303848774	0.059503021914560486	0.022560571136219065	0.03861515088743316	9.389523840893084E-5	1.3211441608626955	5.770434595149291E-5	1.5270527907764604E-8	1.4060269665027378	-1220.8033030605704	124.54542845274621	618.7034395263984	951.0115124202774	1911.2050121197824	612.4048687545355	261.3822334458011	56	16	10	58	19	11
294770000	-46975.02211893407	-45394.32956194419	-1580.6925569898729	-45394.32956194419	444.18764330504	0.4563765669945518	0.8786956320591022	0.04086439578367468	0.35575181303848774	0.058925773332617996	0.022560571136219065	0.04366402427865916	9.028257486941097E-5	1.2654023969843338	5.237494820742163E-5	1.8314615432756093E-8	1.5447388736381524	-1245.7279237780438	127.43659598416477	626.9233409442022	1718.7270520223617	2058.5890376411317	425.44692246036027	142.48952117717874	51	22	15	60	13	9
294775000	-46963.50598298946	-45416.198019846	-1547.307963143462	-45416.198019846	451.10353520424803	0.4481747774578296	0.8786956320591022	0.04086439578367468	0.35575181303848774	0.060851625449515064	0.02028318108413726	0.03802820745779909	8.944100579797411E-5	1.2816078239038164	5.477962040364171E-5	4.2882255444339195E-8	2.339383810722987	-1227.038450544419	120.85350936265233	489.7431633003123	694.4938895429968	1664.2712945515298	597.8695361930241	166.89393808464487	53	14	8	76	12	7
294780000	-46983.61301997567	-45402.132032835485	-1581.4809871401899	-45402.132032835485	453.39700729068164	0.4481747774578296	0.8786956320591022	0.039335204094210645	0.3647151306571511	0.05980226890341623	0.02028318108413726	0.03719452820711294	9.509597576395737E-5	1.318606833436244	5.72573187833663E-5	2.5725402865971823E-8	1.6550010746727677	-1236.829964966321	105.13990387191886	198.3835085417028	868.7662244616045	1837.5023237216412	697.3526517827212	112.77791795964733	50	3	20	74	16	7
294785000	-46970.98884660483	-45419.26120345354	-1551.7276431512855	-45419.26120345354	430.46773716301317	0.4348036106234016	0.8786956320591022	0.048914490821322876	0.35857627747261683	0.05980226890341623	0.018080683671395224	0.03932605073746647	9.477928177610601E-5	1.2632044988300999	5.719020774783604E-5	2.2382487766523052E-8	1.6839735553405941	-1231.3544581407016	108.62525775676754	525.8579247266306	1732.9689876632344	1751.3723328430515	317.5466887606749	77.60134149584799	54	10	15	72	16	3
294790000	-46997.54370764739	-45418.20683528311	-1579.3368723642757	-45418.20683528311	387.93306159872805	0.4348036106234016	0.7678290509817234	0.045348007204161364	0.3691751080112206	0.05980226890341623	0.018080683671395224	0.044688519713796865	9.634957021240558E-5	1.2991008318490465	6.0559872487584094E-5	4.1599695794614976E-8	1.9669135192709024	-1224.5264623329513	120.47645587312859	522.0848617727368	365.68734436956265	1302.973676434464	478.4216180963599	57.93507035070829	50	14	6	85	8	7
294795000	-46990.3146366338	-45407.29661050161	-1583.018026132187	-45407.29661050161	413.2640226917282	0.435672480296947	0.8985561184207773	0.04322217826126419	0.3806161916629241	0.052651495258241365	0.026175227219208796	0.044688519713796865	9.134712453105069E-5	1.3119461611974956	5.972249540605541E-5	1.79637262051649E-8	1.4400955905971697	-1220.6933582320557	124.86881529074027	765.5930696959311	369.2251298938516	1472.8359031613454	363.5858186027004	106.41336074552673	53	1	17	85	10	4
294800000	-46977.09474543754	-45404.573344181	-1572.521401256544	-45404.573344181	377.07180885331394	0.435672480296947	0.8625740125666067	0.03768071379944573	0.3806161916629241	0.052651495258241365	0.02209675089972119	0.04042752940248851	9.74000581378037E-5	1.2707623858271817	6.326698400153367E-5	1.841147522503009E-8	1.4315044703574442	-1220.6299488300099	126.197386071701	140.7815327739856	274.6964572425714	1150.2984067259147	407.4413175157068	53.34124800304033	32	18	18	86	12	4
294805000	-47014.72321309834	-45403.2837485965	-1611.4394645018392	-45403.2837485965	450.9845219140965	0.408887955082613	0.7337638369056618	0.03768071379944573	0.38381057112632744	0.05445696370017013	0.02209675089972119	0.04147182560301216	9.002645550134067E-5	1.2668133191077378	5.8845806910989506E-5	3.9682988146648576E-8	1.9505000958906926	-1226.9939681985636	153.0333311854525	89.13817140359417	409.6389717908486	1258.8361540630838	180.32762620538912	150.87837937640958	34	18	13	95	9	1
294810000	-46991.93563531343	-45398.640724341654	-1593.2949109717763	-45398.640724341654	386.8460952600649	0.38292600585646264	0.7337638369056618	0.03768071379944573	0.33450017847402846	0.04648721529821661	0.02209675089972119	0.038171498134341085	9.798229279158123E-5	1.2324469978152248	6.569680993758471E-5	2.657667887583266E-8	1.5255779700987044	-1213.1321669194288	117.94999574206186	72.6782829680015	428.62997736370454	1365.831535483346	179.26588366440848	179.81936022858181	38	16	14	93	6	3
294815000	-46987.84949988412	-45397.5380379912	-1590.3114618929162	-45397.5380379912	382.958445784557	0.42563354193935826	0.8082052598009569	0.04246498897058466	0.3501431830201568	0.04648721529821661	0.02209675089972119	0.04111822688724533	9.399583164309128E-5	1.2847860244493479	6.277449625320024E-5	2.3182899178769673E-8	1.501295555676622	-1212.4078240640335	87.25388303022426	119.34381512922701	272.3634666494197	1117.4559354212502	93.54327650806287	23.490520031325747	36	14	12	99	8	1
294820000	-46961.72955423422	-45390.34966481327	-1571.3798894209453	-45390.34966481327	346.1950973444148	0.42563354193935826	0.8566862518033547	0.033552552494162204	0.32511492592611857	0.04648721529821661	0.025457136199803644	0.04111822688724533	9.566245787889606E-5	1.1669281781940781	6.58219129620061E-5	2.691455281294346E-8	1.5551444667689225	-1195.0867636017229	98.43527241603724	315.9236362133263	314.37779892582125	1127.308178842544	39.975447500922115	30.675161386616494	59	3	4	97	1	6
294825000	-46959.32559699369	-45383.24121918895	-1576.0843778047351	-45383.24121918895	356.3062820626202	0.42563354193935826	0.7570960040935337	0.040150393840094174	0.3514547899196584	0.06795760978688695	0.025766127783207554	0.04111822688724533	9.933499936621876E-5	1.1578164015134396	6.633026177588523E-5	2.8298492416198907E-8	1.5678419792866822	-1200.6842606659727	89.9517360878838	148.4927028346795	284.2735553152986	1259.5855836918327	538.7248892410081	95.09602519204716	51	4	12	83	12	8
294830000	-46970.82883798099	-45389.42228808982	-1581.4065498911684	-45389.42228808982	307.58381851482744	0.403752212722854	0.7272752142497408	0.04009430240463475	0.3514547899196584	0.04907382350583876	0.025766127783207554	0.04111822688724533	9.925780394775601E-5	1.2037650321892923	6.705331299988561E-5	4.666694730823892E-8	1.903782871169178	-1197.3807360532048	96.39759008694284	310.962901900086	621.2316729938292	1363.221514882518	955.7618013477675	142.05974381820462	57	6	2	68	29	8
294835000	-46976.3272475654	-45398.26372523957	-1578.063522325826	-45398.26372523957	298.9833844214795	0.403752212722854	0.7419258891076306	0.04009430240463475	0.3483956069496933	0.05278184731987663	0.025766127783207554	0.052197482026623915	9.816883312480757E-5	1.2471769319667165	6.747727112773005E-5	2.272743147610805E-8	1.4626387573857047	-1204.7744509830134	96.77970214166209	270.24011928785484	1095.1251127635514	1045.7029413065504	562.1868064292905	329.1681545792105	55	11	7	83	5	9
294840000	-46967.21580050129	-45395.95760631513	-1571.258194186158	-45395.95760631513	306.7401847462605	0.403752212722854	0.7419258891076306	0.04506037639627637	0.3483956069496933	0.05278184731987663	0.025766127783207554	0.052197482026623915	9.777983989843083E-5	1.2844003112935014	6.599125525079497E-5	4.67026548655067E-8	1.9440838631974944	-1200.35554332863	98.63963376036247	107.42247257122409	765.1737597874262	1348.6452283732867	762.1984126494257	24.90333153636579	39	15	17	78	15	6
294845000	-46991.76139229946	-45414.20555361891	-1577.5558386805465	-45414.20555361891	301.52419153819454	0.438478372260926	0.7878718323650833	0.04508856518459264	0.38764260179033544	0.05278184731987663	0.018201361695322927	0.052197482026623915	9.66989844934081E-5	1.2435744579694812	6.373757611387548E-5	2.825871428625466E-8	1.6295255771661825	-1210.2225512626774	87.63779346352723	119.86674096927474	365.55960120823096	1142.1456047200256	668.9090130518679	40.06453583584057	42	11	11	84	15	7
294850000	-46991.35963811506	-45416.64342439353	-1574.7162137215278	-45416.64342439353	350.9672045690332	0.4207672297107568	0.7878718323650833	0.04508856518459264	0.38171293271232587	0.04982589112327275	0.025531292084365727	0.053616799883157325	9.503033928758668E-5	1.2603371333739015	6.209225454570888E-5	3.27135590563485E-8	1.7410569726501368	-1208.0260921601646	40.873745839170404	93.29651084600309	215.6528524743476	1148.120354105208	691.8838804914496	131.6065904055226	9	45	1	95	12	8
294855000	-46962.53207899614	-45410.28755899296	-1552.2445200031768	-45410.28755899296	328.0445292521902	0.4207672297107568	0.7878718323650833	0.043430856270576926	0.38171293271232587	0.05574475254246527	0.025531292084365727	0.052900069471623894	9.138998161924711E-5	1.2211661573365213	6.036553422383154E-5	2.738388381516507E-8	1.8283679343652788	-1210.584098995429	83.28896789922177	64.91880955739772	200.27322833238904	1189.9982572399103	1310.2297924521008	103.25213891880496	29	26	1	91	15	8
294860000	-46973.966547083735	-45408.72182186027	-1565.2447252234626	-45408.72182186027	289.60934937548615	0.3636703383275167	0.6228839050814102	0.045906761074620224	0.35267040535088223	0.051430871907377405	0.022346203791813637	0.04982885742115063	9.657185927160433E-5	1.1546484964043533	6.644764873911891E-5	2.7037566616248313E-8	1.6910574695782912	-1205.139072251447	187.62921421300362	66.61815258182493	387.80627750802796	1280.4478004041932	829.6416965662944	126.79703664660164	15	39	11	73	25	7
294865000	-46953.2810472583	-45389.55568639627	-1563.7253608620288	-45389.55568639627	319.57401017559243	0.3636703383275167	0.6189498111644407	0.04345105344462819	0.35267040535088223	0.052355134840935465	0.022346203791813637	0.038552875817066554	9.124895202895856E-5	1.1535668363797267	6.315366091675391E-5	2.87212018428854E-8	1.8092648256550692	-1211.0087143079984	106.97243561301354	78.56887210631646	310.16991812123194	1487.6931722904308	876.3510016030966	117.24509272388387	30	26	3	86	17	8
294870000	-47002.03451962163	-45416.67028034728	-1585.364239274352	-45416.67028034728	306.4612601428671	0.38322501035795176	0.703857580387943	0.04192211322708053	0.359814159728635	0.052355134840935465	0.023084584477008018	0.038552875817066554	9.071788024208517E-5	1.1471637877780958	6.094771306679542E-5	2.423836932141988E-8	1.581234857959539	-1207.6080363818544	137.73076273776405	47.676642254128474	181.10831929146184	1265.992468918361	337.3500343423935	44.62460108197065	28	29	2	93	11	7
294875000	-46982.80119936904	-45395.86051526227	-1586.9406841067655	-45395.86051526227	304.79462261228235	0.40038238468741666	0.703857580387943	0.04192211322708053	0.34726063695662573	0.052355134840935465	0.023084584477008018	0.03993225681638874	9.020410216929348E-5	1.1383580173550456	5.929283608658668E-5	3.798684373728027E-8	1.9708982691753887	-1213.1185137299965	130.71019308516424	69.887161723247	249.34528176055892	1540.1149618637205	542.5544487097793	47.87958192229167	16	36	7	90	14	7
294880000	-46988.06918555559	-45408.35599538395	-1579.7131901716439	-45408.35599538395	313.7459058880976	0.4097041284163995	0.703857580387943	0.04177925740000047	0.35696691962457766	0.050256255941676535	0.023084584477008018	0.03993225681638874	8.636036475526804E-5	1.1798147085775015	5.85034649039793E-5	2.2623163891744232E-8	1.6808748786921093	-1218.5366003321337	152.19429143892643	63.49124122544785	222.25551512572557	1629.151661465344	1210.9083409874456	34.510489234209096	21	33	2	80	26	8
294885000	-47007.395495704826	-45412.50438946319	-1594.8911062416353	-45412.50438946319	327.683746693848	0.3776934765933674	0.703857580387943	0.04112870627103173	0.3585730297483617	0.050256255941676535	0.023084584477008018	0.04084714299540974	8.707957771346308E-5	1.1630863786222796	5.84244074886004E-5	1.4892569451335841E-8	1.3705809534162294	-1228.0033482724032	90.58763972184447	84.89742511830929	402.33297933436	1649.0906200867141	580.8160290821622	46.08600235634531	7	49	6	90	12	6
294890000	-46995.163421551435	-45418.97833342018	-1576.185088131258	-45418.97833342018	311.6932618231161	0.3776934765933674	0.6118541733186913	0.04112870627103173	0.3399678230017733	0.04632853164701535	0.02292575103467705	0.035916160230849974	8.506079022241093E-5	1.164969155695045	5.914592799835971E-5	1.5238246712560272E-8	1.4296538024799479	-1218.8445327385252	97.52872728893311	91.25276507135634	355.9112764859497	1463.7293054249672	541.4177017033276	294.4711741332048	41	16	2	86	21	4
294895000	-47001.09769340195	-45402.71859500682	-1598.3790983951262	-45402.71859500682	350.15200643646466	0.38270047830422693	0.6196375647113531	0.04112870627103173	0.3399678230017733	0.05052054271546259	0.02292575103467705	0.03848722397564247	8.80683956654E-5	1.149397585197269	5.93095009615991E-5	2.2296399606284804E-8	1.5947472363266428	-1222.5261737235173	224.53229953477194	114.31170529713457	586.3272830108448	1753.6547591926405	839.3736696410507	71.68598728796091	14	43	17	77	13	6
294900000	-47017.7953242909	-45418.629150050125	-1599.1661742407755	-45418.629150050125	345.245944233922	0.38270047830422693	0.6570320264018709	0.04112870627103173	0.3399678230017733	0.05052054271546259	0.02284408240093878	0.03848722397564247	8.743129773042519E-5	1.1597756838650415	6.0192531835448886E-5	1.767109703113375E-8	1.4183404329573874	-1214.8779352296392	70.94967272667479	94.04515653966695	720.437507788107	1645.7862539537232	792.3521707677211	109.16714395784835	4	53	15	84	7	7
294905000	-47039.97819008032	-45417.833504203765	-1622.1446858765585	-45417.833504203765	350.918084196089	0.38270047830422693	0.6923336177461161	0.04112870627103173	0.3443837902433686	0.05052054271546259	0.02284408240093878	0.03848722397564247	8.850507790153186E-5	1.2228545324688995	6.173807079154027E-5	3.0709760726034686E-8	1.6489677397082723	-1214.7813626507525	76.97153707304668	83.36414009924773	504.10712960360445	1354.5904139926413	710.189498894625	151.98152623953263	7	50	1	84	23	5
294910000	-47005.219350267296	-45413.90364274569	-1591.3157075216066	-45413.90364274569	299.53306682023356	0.38270047830422693	0.670148699455472	0.04027678074310256	0.3443837902433686	0.05305255283827563	0.02284408240093878	0.03848722397564247	9.046389379991271E-5	1.1496522690440432	6.306307302235996E-5	2.567963182515156E-8	1.6402952225146707	-1214.1820126675595	115.3834165224379	57.66367925203973	267.3750874360903	1263.715842533595	555.7016532547307	38.44095490019467	47	9	5	81	21	7
294915000	-46990.951098210455	-45419.82731663575	-1571.123781574706	-45419.82731663575	307.37648062822507	0.3699652011819371	0.636697591140154	0.03167465307764775	0.3443837902433686	0.05305255283827563	0.020737221172872966	0.03848722397564247	9.23024221276194E-5	1.2048269242310303	6.0921132621210924E-5	2.9723255116343522E-8	1.737891808378887	-1205.944084595121	88.27004600349467	130.90266555688214	873.5450961577125	1230.6652146529636	676.486857836811	50.29347535240173	54	4	13	76	16	7
294920000	-47015.100693478045	-45417.17761758391	-1597.9230758941374	-45417.17761758391	320.4445978726201	0.4147571122472129	0.636697591140154	0.03568782011200376	0.3443837902433686	0.06304586199819241	0.020737221172872966	0.03848722397564247	9.638932707886557E-5	1.1804398699643859	6.165136319638528E-5	4.199256673986401E-8	1.78871578846431	-1207.1103115931555	100.22909382249485	169.99431270295338	1003.015484839057	1673.9221449425227	657.6392285793762	498.212331775896	52	8	22	66	8	14
294925000	-46983.10152078723	-45401.207715928605	-1581.8938048586258	-45401.207715928605	333.3354644723854	0.34090358163241213	0.636697591140154	0.03568782011200376	0.3443837902433686	0.05344419226292732	0.020737221172872966	0.03592022742336246	9.142399881164538E-5	1.2221121558197978	5.865979925905928E-5	3.1592728311180194E-8	1.7979693236672178	-1213.8027899122358	69.51287717019873	221.27045469952887	602.7502889994336	1402.7039144239407	867.965308471745	459.9170147350499	56	1	16	66	11	20
294930000	-47015.08944625511	-45424.63336587633	-1590.4560803787754	-45424.63336587633	347.8523366385653	0.36087815418865826	0.636697591140154	0.03750061978990629	0.34341750202798327	0.05344419226292732	0.020737221172872966	0.04185954549290301	8.697612570101984E-5	1.18769853612443	5.6225348526658744E-5	2.4292650419224513E-8	1.647410966518056	-1210.913986438012	82.08304295627697	63.11100073085333	319.1105406619221	1521.9623209890053	590.8707629619535	506.06998844286915	29	28	6	80	6	21
294935000	-46977.249841237404	-45413.85594210684	-1563.3938991305588	-45413.85594210684	331.7539757308841	0.3326414518493966	0.6042973215104794	0.03750061978990629	0.3732178012820466	0.05344419226292732	0.020737221172872966	0.045285972601809166	9.142911523103268E-5	1.1498874654548286	5.8924372739652986E-5	1.9454511335781503E-8	1.5606774236668792	-1217.798987410652	78.67056898503589	102.79623021210317	448.4306448343321	1325.435143320839	682.4958468653341	221.94873624915414	47	9	5	79	25	5
294940000	-46973.52852566593	-45407.57486005413	-1565.9536656118087	-45407.57486005413	343.242420107699	0.3598451242943275	0.5733912980499066	0.03750061978990629	0.365598294734181	0.05285339338829498	0.020737221172872966	0.0444535873923727	9.211245933650784E-5	1.1919600804651729	5.8352067512229856E-5	3.277662678588878E-8	1.8505265968291207	-1216.2557763696204	85.73636116192256	201.51574579120916	676.7225811783022	1801.4102212852663	660.1353662858634	552.5225953681684	53	2	10	80	10	15
294945000	-46967.15128057317	-45404.51855107727	-1562.6327294958953	-45404.51855107727	334.5993241693554	0.35019961596379034	0.6172799853550182	0.03750061978990629	0.3572361472837214	0.049080111230062305	0.01845194341900939	0.04552523082306277	8.810194455585469E-5	1.2197834867783224	5.5197907739834024E-5	1.49488112171424E-8	1.4745918962561824	-1231.1477776751883	103.2708810129101	226.32948283760535	436.02015338949826	1572.3039889903393	547.9790068620403	87.999880630284	52	5	4	90	15	4
294950000	-46979.853647655764	-45401.58999790338	-1578.263649752382	-45401.58999790338	393.95705781452	0.35019961596379034	0.6613141673796151	0.03880974927357888	0.3572361472837214	0.051581324535217174	0.022549700779701455	0.04552523082306277	8.86011798528654E-5	1.2711740372752087	5.433920814367603E-5	1.4401487986047436E-8	1.3981273654652926	-1230.2406908128294	71.06965283148968	274.16028078917145	599.9162017336264	1906.5846931540655	672.4807786768348	88.84577592874383	49	7	18	74	17	5
294955000	-46999.434020245484	-45412.70354926867	-1586.730470976813	-45412.70354926867	382.9894002379334	0.35019961596379034	0.6276325610506568	0.03880974927357888	0.360635587394785	0.051581324535217174	0.022549700779701455	0.03366079273699473	9.421299699209641E-5	1.2301794949760279	5.903716743661636E-5	1.783527179134716E-8	1.3951249623357846	-1221.9085131936927	86.55709820621664	299.2629828343641	506.4478241949781	2123.3213675192305	807.4360670933697	108.42120649849649	52	10	14	71	18	5
294960000	-46990.83553273387	-45414.47617471452	-1576.359358019354	-45414.47617471452	349.02099642827915	0.3786457291292657	0.6626510810199829	0.035497950886375945	0.360635587394785	0.049373332964515425	0.021566463539382536	0.033976313120937116	9.318195198066608E-5	1.2098116850893796	5.5824515895542126E-5	3.254775697064374E-8	1.8511125114334626	-1212.5357295314357	81.86624327313486	286.6096424862561	1755.8778618876654	1848.005146295506	953.7794480493311	68.34594668871809	55	10	18	60	20	7
294965000	-47009.28186264301	-45410.343207395716	-1598.9386552472934	-45410.343207395716	337.4795928985487	0.41518068361928506	0.6877935432817646	0.044801344655537395	0.360635587394785	0.049373332964515425	0.022932327579163813	0.04074824789172822	9.09875230684013E-5	1.2221215437752526	5.64322995312398E-5	2.0949654021869704E-8	1.4487714591473169	-1208.4495832065813	70.85742859394907	179.11479364536657	1039.7389246418406	1856.9539297756658	506.61973709090563	20.34994256626672	47	10	11	74	26	2
294970000	-46992.87162227108	-45417.27112325971	-1575.6004990113743	-45417.27112325971	349.98229657780576	0.4179887028870546	0.6877935432817646	0.03981459295607469	0.360635587394785	0.04712591297065963	0.019298477081930946	0.042171047138792356	9.027975991098564E-5	1.1717736235840654	5.559279420067475E-5	2.181731840263058E-8	1.5702860421140552	-1209.3656355707978	66.44752883110843	69.13324104922728	406.0437437421792	1521.138821282571	886.5501563580557	211.9002838531988	38	18	12	79	14	9
294975000	-46959.69147608781	-45401.81444727819	-1557.87702880962	-45401.81444727819	344.1683228805469	0.4179887028870546	0.8379494737697787	0.03981459295607469	0.360635587394785	0.055701005203073424	0.02324949919083204	0.042171047138792356	9.557812391712656E-5	1.1847814376740111	5.8501271486940365E-5	2.296093039183787E-8	1.5805760793243357	-1209.82963381246	108.10379050555649	88.21689026118186	231.34489988191808	1630.1563173201796	797.2711926579428	51.70864404320671	8	47	7	87	13	8
294980000	-46990.45006464956	-45407.28025949707	-1583.1698051524877	-45407.28025949707	357.37012914836635	0.4179887028870546	0.8379494737697787	0.03981459295607469	0.360635587394785	0.055701005203073424	0.02466078255943224	0.042171047138792356	9.195065201924799E-5	1.1865754645168956	5.494254050885929E-5	3.182751272238944E-8	1.8064307489152442	-1218.981884726292	189.87451539969348	68.90662350999473	291.19643209244043	1809.3461292502348	668.274950359753	140.1360449665823	9	47	1	83	22	8
294985000	-46987.230677848864	-45414.44505856799	-1572.7856192808767	-45414.44505856799	365.5830573780612	0.41303354127431113	0.8379494737697787	0.03981459295607469	0.360635587394785	0.05327931229215716	0.02095008640087545	0.04225765706237929	9.326348253977239E-5	1.164863958649913	5.5657796582211346E-5	1.9002719569868432E-8	1.51470722235015	-1219.4381446224836	81.05109957716051	63.391330758858395	465.7390684939515	1350.6777475064878	912.2404536732498	149.26124221514922	21	32	5	80	25	7
294990000	-47011.54427219362	-45448.55313041648	-1562.9911417771375	-45448.55313041648	372.6508307063726	0.41303354127431113	0.6777069864678417	0.039516254565469595	0.360635587394785	0.05327931229215716	0.01974329397809225	0.045126835237163966	9.380604339212347E-5	1.1731564496924696	5.455320528350588E-5	1.3935752229650844E-8	1.367855252128495	-1226.390882729419	83.96447970446073	112.90589480863612	443.9632564399076	1712.1254097270823	952.8350734817913	104.9237498446342	30	21	8	75	28	8
294995000	-46990.25445355061	-45424.28021720962	-1565.9742363409869	-45424.28021720962	372.9181718216913	0.41303354127431113	0.7819502017734299	0.0340479138719335	0.3579611855642705	0.05327931229215716	0.022011230087422038	0.045126835237163966	9.368544504954964E-5	1.2848484147392334	5.3680915354792934E-5	1.9423462797960546E-8	1.5226735137217902	-1231.886508782512	75.32903009960391	104.89536788312697	209.61294782023612	1446.0296340561047	761.0341822923814	163.43264620282238	50	3	1	82	25	9
295000000	-46984.35718114497	-45419.81406844083	-1564.5431127041413	-45419.81406844083	349.99754466575763	0.4129274247395075	0.7819502017734299	0.0340479138719335	0.3579611855642705	0.05327931229215716	0.022268854362231617	0.045126835237163966	9.740056562021119E-5	1.2427746813382043	5.6926287048528844E-5	2.089470387822561E-8	1.5562086277520604	-1235.3212040232963	75.82683922623868	402.9021991707284	368.2492033643899	1851.4994103362637	566.9726478636856	166.10483872841957	51	5	2	82	26	4
295005000	-46972.3089727621	-45410.84683131023	-1561.4621414518697	-45410.84683131023	324.11664406979963	0.3650410216234676	0.6591417110250285	0.0340479138719335	0.3579611855642705	0.05055222877012329	0.022268854362231617	0.045126835237163966	9.897372386287797E-5	1.214799530810205	6.004063707419504E-5	1.1850269644950512E-8	1.246131722459639	-1231.7935799914824	108.37000756815496	309.0260976510745	1073.8986396586956	1863.3073270124235	829.312194481746	30.24667511049885	51	3	44	44	24	4
295010000	-46965.43099498914	-45399.261388050174	-1566.1696069389654	-45399.261388050174	357.0753372364336	0.37220058074831386	0.6591417110250285	0.0340479138719335	0.3579611855642705	0.05881882333167472	0.0192426581757243	0.04502522435927649	1.0455666494438106E-4	1.1697333748818908	6.281068263886676E-5	3.460424272847125E-8	1.7503421948867848	-1218.5608438211239	86.80755058954763	170.93370801959276	1007.9028781695507	2157.3625890789795	672.7907015157313	141.01269057844763	51	3	45	42	22	7
295015000	-46937.733027902614	-45382.782136129674	-1554.9508917729434	-45382.782136129674	332.4826278469547	0.3804169693738871	0.6591417110250285	0.03435805195170334	0.3579611855642705	0.055797665528895146	0.020854586903273103	0.043666213776793576	9.659675582638453E-5	1.2605675619687302	5.935832987837517E-5	3.3693513310665074E-8	1.9431307444815	-1223.6714829675866	91.65066626880956	513.3384024472551	1121.3484332341836	1648.8746339466995	702.759787455975	79.09642036207029	52	2	45	36	31	4
295020000	-46971.27534921224	-45394.99733322367	-1576.278015988573	-45394.99733322367	325.9187247912366	0.36862108316439346	0.6591417110250285	0.03842723258064972	0.3579611855642705	0.055643286104276886	0.020854586903273103	0.0429764337373875	9.522721951463542E-5	1.232560336319524	6.237743159662892E-5	3.582665134424056E-8	1.9148681198282949	-1221.1822155730206	116.8781746456603	594.7638953052843	1255.211141776527	1339.9582698432325	636.9496869352896	13.189768807765514	54	3	76	7	27	3
295025000	-46984.075494203826	-45398.031547532744	-1586.0439466710816	-45398.031547532744	321.72600705779297	0.3763737372345672	0.6591417110250285	0.037505761241295885	0.3363457022498845	0.055913638415723145	0.021125384341204884	0.0429764337373875	9.118019013675982E-5	1.165414441244993	5.981811939937511E-5	1.338641673916825E-8	1.3085834229744266	-1228.709416137631	115.78028709697233	334.11092397191027	1472.2558000259205	1805.8472050924506	658.9793269339559	101.20913650744875	55	1	66	16	26	6
295030000	-46976.41412984768	-45400.49414458566	-1575.9199852620225	-45400.49414458566	316.51054094257046	0.41952128475974215	0.8543640311652132	0.039033153418064744	0.3532001725953719	0.055913638415723145	0.019446131476569983	0.04147104029753872	9.445945034293778E-5	1.2123624678364695	6.063124514113792E-5	2.3848311075328595E-8	1.657861188167515	-1230.6242025108088	107.79207679236347	555.4754496827512	1173.8005165383825	1710.1762575163852	806.7991672293329	19.61392629066519	55	2	50	20	39	4
295035000	-46980.29998392029	-45407.16600776049	-1573.1339761598022	-45407.16600776049	333.43747503778275	0.3924192214656338	0.6551792099199766	0.039033153418064744	0.3532001725953719	0.05269989203995736	0.019446131476569983	0.04147104029753872	9.311948368259132E-5	1.2230147021863746	5.9098555473627926E-5	2.1617848864611647E-8	1.6342071578460873	-1232.7074700297728	154.69491519099597	678.8755707028176	1104.4674865888273	1602.0819635423668	1137.1109258464016	39.601810709328525	54	11	46	21	32	6
295040000	-46948.76569015601	-45400.047091281165	-1548.718598874845	-45400.047091281165	316.7482605074026	0.3785154795448053	0.6923553309213643	0.039065273068774824	0.34565158422923675	0.04859806294212773	0.022051095331318743	0.04147104029753872	9.596110084440487E-5	1.1429524353046396	6.156618815655253E-5	1.6487808984323128E-8	1.46924387414908	-1218.667605431252	118.38755152163286	169.60697168614007	929.3128568858341	1658.1121683616773	610.2144084258	30.37741199505424	50	4	42	43	25	6
295045000	-46985.1332928631	-45406.374719489366	-1578.7585733737328	-45406.374719489366	375.5623306178627	0.37261456207075094	0.6956781168488374	0.039065273068774824	0.3600178851948752	0.053954642350420925	0.022051095331318743	0.04147104029753872	9.733323120188716E-5	1.2160212399122556	5.9821898171977956E-5	2.0775380776139818E-8	1.5441468741623117	-1237.9746015882142	82.77167499767585	280.0165561429352	812.2259998109762	1847.2854853278002	766.5409124660357	121.43297853883368	48	4	35	62	14	7
295050000	-46960.53414849917	-45401.30050294384	-1559.2336455553293	-45401.30050294384	386.53157690263225	0.3739117705449931	0.6956781168488374	0.041440026043227565	0.3600178851948752	0.053954642350420925	0.024109651598829773	0.04147104029753872	9.875641538279649E-5	1.2178984257081724	6.0537137329049594E-5	1.489508654031008E-8	1.3658067736634432	-1228.686367679883	95.97655869569081	358.7193477761573	767.6606641211457	1412.1212583878653	657.7233772531821	63.11440618253123	51	5	20	60	28	6
295055000	-46954.1557415905	-45391.020938534595	-1563.1348030559038	-45391.020938534595	332.50661937184697	0.3848147275055504	0.6685095967957917	0.03457285758878349	0.36508437605582106	0.05015105779251766	0.017916447505402937	0.04866508262731604	9.42219201087261E-5	1.2824977232133032	6.005219421965494E-5	1.968439249874033E-8	1.6016461046133401	-1225.964199759094	136.9868080950223	372.5133242089063	1136.008001246186	1541.6590464122962	678.3140032109324	59.94711487916707	51	9	47	38	20	5
295060000	-46965.84630955249	-45404.4349282894	-1561.411381263093	-45404.4349282894	335.47662350630327	0.3856931290689296	0.7408533192689493	0.03846691321130844	0.3282065930167288	0.05440982501756703	0.019159005979035297	0.031938465834568816	9.39284002782559E-5	1.2118373476983497	5.955481925824342E-5	1.4535569061233074E-8	1.4478519532130083	-1241.8470313262778	100.70509865131025	218.36739201763368	824.5696954347954	1448.4281367349918	1183.4011696674831	286.8446039782794	45	11	49	40	16	9
295065000	-46958.94450753636	-45408.13087102972	-1550.81363650664	-45408.13087102972	327.0832591676761	0.402252608012575	0.7225546113395854	0.03846691321130844	0.3506085835102643	0.05440982501756703	0.02231560814249939	0.0425835061487586	9.556079768481656E-5	1.2695302608349845	5.9821155247377307E-5	1.0960600587456587E-8	1.2928935592230886	-1231.2461043651342	100.25485907911708	302.5611541079229	1596.5118485597136	1961.3889900427428	512.3731722889756	314.76250555447723	48	16	62	22	19	3
295070000	-46974.79446354367	-45428.791681063085	-1546.0027824805861	-45428.791681063085	310.5218215688138	0.4078816455783119	0.7225546113395854	0.03846691321130844	0.3506085835102643	0.054149859428336625	0.02231560814249939	0.0425835061487586	9.611765878413843E-5	1.3238374359097849	5.792036750941136E-5	3.1059475009965054E-8	1.884505682375539	-1207.7164710033148	88.61907754252333	381.3049566404913	1690.6973942519742	332.9295049646067	280.76067807232937	92.5875988045718	53	15	81	9	9	3
295075000	-46962.74696864576	-45414.23256354725	-1548.5144050985093	-45414.23256354725	345.5240963276106	0.4078816455783119	0.768301603552253	0.035183533987284396	0.3575129345128811	0.054149859428336625	0.02231560814249939	0.0425835061487586	1.0292244878536513E-4	1.3258279473934471	6.0241605198801014E-5	2.507012740080786E-8	1.6043197264378815	-1213.8808506540217	106.1481520942104	283.78867516810095	1393.4821685649824	380.36863397026195	317.8392022795249	158.73099106650088	49	17	80	1	19	4
295080000	-46953.071508404166	-45418.63754049212	-1534.4339679120467	-45418.63754049212	394.3320792345215	0.42258901501646434	0.768301603552253	0.035183533987284396	0.35151246537595626	0.05348305483241537	0.018002929010087432	0.04424704982265529	9.811474265838126E-5	1.211571522765246	5.720103229931021E-5	1.922855475842408E-8	1.5475851738979105	-1211.6715679583676	129.44158804401266	358.83326613680424	1570.18991375294	1882.9456022664028	300.1518240859405	94.0679610975223	54	15	74	3	19	5
295085000	-46964.6086368137	-45420.335832905184	-1544.2728039085089	-45420.335832905184	386.08747237526586	0.4256758099215909	0.768301603552253	0.03399017133762176	0.35151246537595626	0.05348305483241537	0.02253821375869755	0.04005246306806151	1.0106297818287551E-4	1.232791506268847	5.613903185464657E-5	2.210727178124802E-8	1.6168452648763967	-1225.1303561985146	145.93934790874752	376.6228045761166	2010.3925900146296	2182.4907358530127	422.1669449799975	214.78397365251405	49	21	56	17	21	6
295090000	-46976.54627795673	-45419.43019773259	-1557.1160802241436	-45419.43019773259	337.75754058526604	0.43729825717982007	0.8817604378090125	0.040654671427049274	0.35151246537595626	0.05348305483241537	0.02008512998606951	0.04209468095577477	9.897561341901882E-5	1.2276684887351517	5.781044865760883E-5	1.4637745813036386E-8	1.3809777906427285	-1235.2073257869756	169.08086497991263	509.76322705368733	1428.897069672501	2185.069283827774	560.7385482705989	161.39179422606043	58	5	71	12	20	4
295095000	-46970.88597304968	-45394.70497128529	-1576.181001764386	-45394.70497128529	454.14787075047934	0.43729825717982007	0.8558692191548009	0.042386090753944866	0.35151246537595626	0.05348305483241537	0.02008512998606951	0.04209468095577477	9.341422557277469E-5	1.2081538244365955	5.620274258750304E-5	2.6510937314690625E-8	1.7331427609933463	-1229.8207622492382	124.18902323610826	495.69141575763183	1749.1576339556664	675.9714764794549	314.0516618097643	159.04727542801564	65	2	80	11	9	3
295100000	-47009.91452382293	-45421.52960104852	-1588.3849227744138	-45421.52960104852	379.70104938106937	0.43729825717982007	0.8732677541018561	0.0339981259857884	0.35151246537595626	0.05348305483241537	0.02008512998606951	0.04209468095577477	9.416557546169111E-5	1.3157682627461642	5.6200101584147504E-5	2.4163707085116286E-8	1.6145553144320448	-1230.1335012861	133.26553363694407	952.4997199087239	1718.383831010687	413.162004891081	105.34268552061893	108.90724153425346	65	7	84	11	2	1
295105000	-47003.85688040921	-45431.741158257675	-1572.1157221515286	-45431.741158257675	384.86338093937337	0.4518104301930111	0.8829323926280013	0.03882363994385488	0.3475064699550929	0.05348305483241537	0.02008512998606951	0.03942173986873413	8.923005755823525E-5	1.2093590172375774	5.303355643333485E-5	2.280450612516652E-8	1.7508473637449198	-1239.4374296917213	157.2402558369555	438.18076047180324	1575.708827186698	374.5820240438471	371.4975209445384	24.651947513895813	60	4	86	15	2	3
295110000	-47010.946900095754	-45430.069147603404	-1580.8777524923473	-45430.069147603404	377.37603278178733	0.4518104301930111	0.9720969293622059	0.03882363994385488	0.34073311855029165	0.06008727243027204	0.02008512998606951	0.04049533138525586	8.793209214580486E-5	1.2566182638486134	5.329211992434422E-5	1.5698125627248623E-8	1.508264154900891	-1240.5895468296308	171.71336166673453	1012.4922320627993	2097.164879644987	520.9257795670351	92.00169430007499	7.345828121122186	65	26	64	12	2	1
295115000	-46963.62897159971	-45389.95459598246	-1573.6743756172516	-45389.95459598246	372.36050186899166	0.4518104301930111	0.9720969293622059	0.03882363994385488	0.3443531534141932	0.06008727243027204	0.02008512998606951	0.04049533138525586	9.06881442780326E-5	1.2825209214616913	5.4751629544894125E-5	1.3348238032044522E-8	1.4262401541624845	-1241.2403352306064	220.136061316644	619.2346570995812	1972.5168244993242	644.4977301242774	31.258449064655654	1.7627808012787765	65	13	72	17	2	1
295120000	-46989.097439189296	-45381.81115565566	-1607.2862835336339	-45381.81115565566	517.7475633624168	0.4518104301930111	0.9720969293622059	0.03882363994385488	0.3443531534141932	0.053029286892787506	0.02008512998606951	0.04049533138525586	9.23264490709137E-5	1.3585937971727844	5.3567556305523014E-5	3.104365835392466E-8	1.8952843705729292	-1255.4920408639327	161.56546449990122	409.1924138296776	1291.631465905773	1400.3248402182348	161.0223561453418	118.47694127800146	56	19	82	6	3	4
295125000	-46972.23809153916	-45409.06133993909	-1563.1767516000705	-45409.06133993909	464.5966982152856	0.4518104301930111	0.9495486379015958	0.03882363994385488	0.34716802267486807	0.05474722812590644	0.024786172141363177	0.04049533138525586	9.786227779492607E-5	1.298032553774148	5.600355246160299E-5	1.72039430436692E-8	1.5020201219709355	-1240.2886657636793	147.6840469128164	577.5306852069184	1717.1090902201233	945.6995331574963	1071.0616342721999	254.38212843369084	59	22	64	7	11	7
295130000	-46956.003541458194	-45399.244579338454	-1556.7589621197403	-45399.244579338454	466.8642027519638	0.46021799195404656	0.9495486379015958	0.0415008168701575	0.34716802267486807	0.05474722812590644	0.028504417751221558	0.04049533138525586	9.266665995409025E-5	1.2620072474919835	5.194174304103768E-5	1.226365006379049E-8	1.4507473246508318	-1260.4010816111754	152.09060332689677	666.7581067617174	1806.2313563059975	1369.4315655606154	719.5404208361196	248.32143287557727	55	21	54	24	9	7
295135000	-46928.889190153415	-45390.05207130987	-1538.837118843547	-45390.05207130987	429.87231376569093	0.46021799195404656	0.9495486379015958	0.037210351857502884	0.3662449830062841	0.05474722812590644	0.028504417751221558	0.0379363185202124	9.603289197832877E-5	1.2574834021749395	5.4587374377995155E-5	1.37816140802294E-8	1.5129772226864882	-1248.504688505029	163.2614907123532	548.9344628794169	1647.7235149165688	2020.2461231060022	524.7599328987274	116.71710509296321	55	23	69	5	11	7
295140000	-46962.32514843645	-45398.144377862736	-1564.1807705737178	-45398.144377862736	398.06360988147975	0.46021799195404656	0.8621258739044257	0.037210351857502884	0.35724591391307553	0.05107249000788839	0.017702793526900188	0.04440549039163622	9.614611132132844E-5	1.283653996677866	5.6630763692722435E-5	2.6403089013176448E-8	1.826659841153453	-1243.647662376396	143.03305584606326	422.61268495997336	1255.0124477692723	894.0354141146676	1351.824174923811	112.05976344548162	58	17	79	7	2	7
295145000	-47006.79049859987	-45412.32091976822	-1594.4695788316442	-45412.32091976822	389.0903353568791	0.46021799195404656	0.8621258739044257	0.038833322171692074	0.33719921123417435	0.05062312996173187	0.025640129089845178	0.039730951024378	9.525741706387452E-5	1.2727580110003074	5.609768449351356E-5	2.2876528276934678E-8	1.5574765939917885	-1229.1543743069012	138.169481544884	471.87840743871925	1797.829711315809	814.0262007336901	750.793371463675	57.5263411914812	59	17	67	20	2	5
295150000	-46985.81636407898	-45394.631534940505	-1591.1848291384724	-45394.631534940505	380.79237450815407	0.46021799195404656	1.0024273242952801	0.038833322171692074	0.3783375599249974	0.05495895471482478	0.025640129089845178	0.039730951024378	9.671644211616485E-5	1.2954269253755224	5.668353352459836E-5	2.322221864124418E-8	1.5458645227632262	-1228.0930442966212	126.35969427466632	555.3450642488458	1865.9466292446818	789.3331655838097	616.6057869707097	137.96617127720938	52	22	75	9	5	7
295155000	-47028.810445820585	-45403.25907688449	-1625.551368936096	-45403.25907688449	349.5416798115657	0.46021799195404656	1.0024273242952801	0.038833322171692074	0.3420512720091619	0.05495895471482478	0.023634173482957103	0.04481840910252139	9.40491269461028E-5	1.1781867602338805	6.046899916661141E-5	2.187969670491397E-8	1.4175555378848552	-1223.0172717179305	141.8199670828078	622.4339600372325	1579.5332596947278	2118.259897954551	811.632691421552	232.81419485743743	57	20	66	5	16	6
295160000	-46988.65481470692	-45405.55665685225	-1583.0981578546687	-45405.55665685225	349.4759137768529	0.46021799195404656	0.9877423781488828	0.038833322171692074	0.3437774595528512	0.055850638755538994	0.021391470007845508	0.04763108704118303	9.147959903525117E-5	1.1970413773159916	5.845277519525818E-5	1.958759191495011E-8	1.5014200797936368	-1216.576051380068	103.82470708312533	491.5895027241001	1688.126686585497	808.9302491682251	232.81494367523175	37.89621622737168	57	17	73	15	5	3
295165000	-47007.07951034894	-45402.97038994593	-1604.1091204030195	-45402.97038994593	372.3790485720847	0.46021799195404656	0.8350411106528995	0.03985733719990554	0.37124789255395885	0.055608657138531116	0.025107915679901012	0.04763108704118303	9.581976528801696E-5	1.3326720344830996	5.9262583381968645E-5	3.608936862511129E-8	1.7757348523849303	-1221.480863298633	90.56079685939376	497.68318843265064	1399.4324722062358	904.6615358826408	228.37056471193844	75.48289577925415	54	17	65	27	4	3
295170000	-46965.263295804005	-45394.86532076832	-1570.3979750356866	-45394.86532076832	355.741466725129	0.42103713117211466	0.7559894625147398	0.03655861279462383	0.35216988880486144	0.048922745591010154	0.025107915679901012	0.04763108704118303	9.181147525177048E-5	1.2450807679677873	5.653200715878207E-5	3.082006842079307E-8	1.826540078932573	-1216.5433577454417	114.7545229933082	376.8855741742147	1606.931847350808	656.2015356492847	608.7843404892099	183.1918444948656	55	19	72	2	16	6
295175000	-46953.930389513866	-45400.43990507811	-1553.490484435762	-45400.43990507811	353.1919659904186	0.41142295357532266	0.7325347642565315	0.03655861279462383	0.3350072308271599	0.055155992613435845	0.02530660069640782	0.04763108704118303	1.0028837648702416E-4	1.2272374925947533	6.113305686936864E-5	4.102768005491884E-8	1.9507768951875302	-1214.7124824926339	114.82797212239959	408.05219096128354	1446.4556054376949	277.5400708852772	241.9684897413627	12.544909536658542	55	12	91	1	9	2
295180000	-46963.17059882077	-45396.109179896106	-1567.0614189246648	-45396.109179896106	419.4107533223535	0.41142295357532266	0.7325347642565315	0.041498394708764916	0.3350072308271599	0.055155992613435845	0.02530660069640782	0.04420378477888119	9.599805767698386E-5	1.2351295249704939	5.908177796693092E-5	7.336823351085503E-8	2.581209337285274	-1214.1512780481166	101.42272557834103	398.31512859027964	1658.513312450949	617.884050754593	541.3570235996489	112.79286211409197	55	8	86	8	7	6
295185000	-46988.77879556861	-45402.891265698854	-1585.8875298697558	-45402.891265698854	360.5916598503889	0.41142295357532266	0.7325347642565315	0.037347698053001296	0.3350072308271599	0.055155992613435845	0.020894279158895267	0.04420378477888119	9.167964403602337E-5	1.2224237265033282	5.785010654228268E-5	2.969880009588274E-8	1.7673000165008061	-1220.90933621345	98.40860330289132	341.54430579091155	922.1214733851356	2205.357839994149	620.5125401946732	199.95578077950876	54	2	53	41	14	6
295190000	-46977.9490592484	-45406.51398548862	-1571.4350737597752	-45406.51398548862	380.56622996061947	0.41142295357532266	0.7283448960523653	0.03656492044511203	0.3324399188290831	0.05582015270883917	0.020894279158895267	0.03584091141058343	9.063557367349558E-5	1.1809761480693792	5.669383525717641E-5	2.0595554826711106E-8	1.571581038956073	-1213.531309427919	98.66829299556791	702.6318479245684	1049.9058460929166	1706.7738203027036	342.06379970853834	51.65477356353562	54	7	35	53	16	5
295195000	-46964.91066741532	-45397.801303522094	-1567.1093638932296	-45397.801303522094	429.1161454274252	0.41142295357532266	0.7276723176460709	0.03656492044511203	0.3324399188290831	0.05582015270883917	0.023574671102190945	0.03584091141058343	9.408292544750219E-5	1.1823964785418069	5.8790297089598424E-5	2.338322375101636E-8	1.5829894175674102	-1205.4737591269434	118.7290513771012	762.5078213718334	1129.317427109911	2152.1468742729985	387.3173787965211	74.67077089568376	56	20	14	62	9	9
295200000	-46960.693291874995	-45406.412920383904	-1554.28037149109	-45406.412920383904	363.2430409078226	0.412836699400904	0.7276723176460709	0.038467915380039894	0.3537009978731748	0.05582015270883917	0.023574671102190945	0.03584091141058343	9.749954138492403E-5	1.1261279250103364	6.165132522773001E-5	2.535756925289513E-8	1.638849339894149	-1201.8454679200613	79.266398261825	506.46027777503804	1116.5616246290222	1695.8170399939017	450.84956804922854	124.34935061170385	54	25	21	48	14	8
295205000	-46978.74628006211	-45421.5998838457	-1557.1463962164075	-45421.5998838457	371.569619074842	0.412836699400904	0.7276723176460709	0.041755373840731094	0.36794894605179645	0.053747964452302954	0.023574671102190945	0.037646014574482994	9.642796861581298E-5	1.182805950435303	6.0786734187017E-5	2.5955894880838688E-8	1.5804806868414927	-1192.4779951252467	69.80101399629312	271.9931205408828	745.290670664102	1810.2935947001702	718.2620298608088	99.69570743485863	57	1	32	59	16	5
295210000	-46980.611198916115	-45399.542621491586	-1581.0685774245262	-45399.542621491586	389.10948127167006	0.412836699400904	0.7215011787935216	0.037532515823569076	0.367605397057764	0.057337659745907134	0.021649984037685657	0.037646014574482994	9.40776398266489E-5	1.233016459437642	5.8087252766762715E-5	2.3362076217743013E-8	1.4831535817411519	-1198.2018612112688	82.05211993520271	348.48624230805484	543.9403576694923	1831.5924345753967	355.39967078288845	205.25597810550855	56	7	16	71	9	11
295215000	-46965.776317045646	-45403.446266041086	-1562.3300510045617	-45403.446266041086	355.08886311100264	0.4079130862425737	0.7272442919337011	0.037532515823569076	0.3485660155272462	0.057337659745907134	0.024129303575062738	0.037646014574482994	9.737141458424608E-5	1.2091136179588255	6.242346951130572E-5	3.865550417739379E-8	1.7294896296971272	-1177.92159807988	85.58890783990581	381.8207916830499	665.9864222086396	1735.7139745699328	236.58420292854888	169.62143029733662	59	19	16	58	6	12
295220000	-46968.39615135459	-45415.14920794228	-1553.2469434123047	-45415.14920794228	325.5046525550718	0.40650656080869074	0.7192065273408789	0.037532515823569076	0.3485660155272462	0.06091819051752002	0.024129303575062738	0.038156253804869165	9.720933906602622E-5	1.1785943611448038	6.50677563586341E-5	3.4482660636449396E-8	1.7524549098100803	-1182.5864256754833	91.58737893707246	364.66551835278307	1608.5338144202117	1493.9515739204357	227.04589942597283	359.1002610431688	57	22	24	48	9	10
295225000	-46953.085744700074	-45407.97635976313	-1545.1093849369408	-45407.97635976313	340.6915138541789	0.40650656080869074	0.7192065273408789	0.04073903956126947	0.3156041343094282	0.06139974173878485	0.020056144819421116	0.038156253804869165	9.654352763449264E-5	1.167819786035864	6.503602344667865E-5	2.4688336379579032E-8	1.5583043176073224	-1177.4913242203186	68.8060956770556	339.3996607220573	1520.1130818338856	2178.536434483051	2062.4021500031226	172.98838692791676	58	22	47	8	13	22
295230000	-46981.79138813708	-45423.52154931797	-1558.2698388191043	-45423.52154931797	328.8566709813717	0.40650656080869074	0.7192065273408789	0.04073903956126947	0.33286255537788967	0.06139974173878485	0.020056144819421116	0.0484497848714026	9.390354128031538E-5	1.228868706277317	6.236779248079223E-5	2.5224222338553146E-8	1.6078749210077456	-1184.1092012418073	79.70044704675742	387.0751727634009	1416.9786425318744	2513.050174557992	1843.5465235901052	179.8282760004919	58	22	54	7	8	21
295235000	-46962.705407983834	-45404.548568604114	-1558.1568393797177	-45404.548568604114	315.4734817085715	0.40650656080869074	0.7501882406605402	0.03633966318879805	0.35547713813279563	0.056588170805602175	0.020056144819421116	0.049783734447186846	9.669439120460863E-5	1.1886777831043878	6.360371332049553E-5	2.2594766904639175E-8	1.576377634726676	-1203.2375323017986	98.85167347875202	608.851822238954	1363.6266473263859	2010.1070080378352	393.4938439393668	61.97554011722757	58	11	51	26	15	9
295240000	-46952.92593731234	-45391.60571845419	-1561.3202188581513	-45391.60571845419	324.32351961668826	0.40650656080869074	0.7501882406605402	0.03501820713062804	0.35547713813279563	0.056588170805602175	0.019999864058260198	0.047105439326829104	9.44030247896052E-5	1.1630741062141712	6.140696983887363E-5	2.0239424941549452E-8	1.4762159016865508	-1192.8955109189308	80.84567686083541	549.8572096791477	1402.99886412539	1880.3810745516614	489.49610297816224	49.74535185807817	59	12	50	27	15	7
295245000	-46959.99152667523	-45399.735089741946	-1560.2564369332829	-45399.735089741946	336.40246982696215	0.40650656080869074	0.7501882406605402	0.03307300575204561	0.33499801932559653	0.05783278957248352	0.017813363484320322	0.04123815568943389	8.712811103870544E-5	1.1474365473876353	5.881573455184735E-5	1.2782910930050567E-8	1.2827981138303244	-1186.6078226990244	96.92971067221389	444.71495685191434	1328.224227622068	2214.5646863570128	262.8698088015074	87.82051407029755	60	5	49	34	18	4
295250000	-46997.63648012928	-45383.999958508626	-1613.6365216206527	-45383.999958508626	384.2557456695178	0.4423073907532194	0.8017479744639864	0.03585733856681966	0.33499801932559653	0.05312420784571878	0.020697569728973297	0.04123815568943389	8.761558929119369E-5	1.1506490537742398	6.016627868222859E-5	2.378847306973038E-8	1.5635439831939189	-1213.1172553356057	72.9225356651449	260.89167960710296	949.0533346411625	2100.615900979046	531.2934948858534	71.66165641757911	52	8	52	36	16	6
295255000	-47008.89217877953	-45421.137593652165	-1587.7545851273667	-45421.137593652165	335.9700891369995	0.4423073907532194	0.8017479744639864	0.04129833756449229	0.33499801932559653	0.05312420784571878	0.020697569728973297	0.036679153347593356	8.930520098953281E-5	1.2217346334603938	6.0269564788941454E-5	1.9178008651900317E-8	1.5120206877261142	-1215.3065356503607	94.92569967713143	405.7021524300681	1077.3294261920491	2007.8890249708984	203.35965471606494	90.7721995498272	56	4	38	55	13	4
295260000	-46998.51805993455	-45414.30190160574	-1584.2161583288118	-45414.30190160574	347.01604664721856	0.4213299973156975	0.8017479744639864	0.04005315734871175	0.33499801932559653	0.04971653872191828	0.02296006149323893	0.04184393871476496	9.091405896850861E-5	1.2335848934000495	5.7339379969120323E-5	1.3995228662767294E-8	1.3202876577312983	-1219.1340099362335	89.42501548958418	289.21744980564085	1143.6861552634582	2286.763290733644	457.12786940564223	34.60331230083617	54	19	16	58	18	5
295265000	-46957.746179014706	-45383.05340276631	-1574.6927762484002	-45383.05340276631	346.16865215073136	0.43265390487269606	0.8017479744639864	0.04005315734871175	0.3503010757746215	0.05400134053192962	0.017298450991489526	0.03738592546550482	8.88674195730983E-5	1.1976102174586243	5.586243606377056E-5	1.712673625412895E-8	1.4441796672322897	-1202.0258434556786	96.46099068715209	543.893257831201	1616.7756256404534	1712.8527502396732	496.56823075375297	36.86771659461343	59	19	47	19	20	6
295270000	-47015.88116962463	-45411.37539281224	-1604.5057768123886	-45411.37539281224	350.02264902227427	0.43265390487269606	0.8017479744639864	0.04005315734871175	0.33825440512064137	0.05418683161466538	0.02463187239839587	0.0531399689586244	8.980270200285598E-5	1.1345072152674334	5.8616079980301424E-5	1.5399034895935592E-8	1.3249767296553534	-1220.4912598380347	100.93293606647515	419.5550378355476	1477.226104902248	2097.473758334504	381.4210721845078	70.31907587549185	57	15	51	28	13	6
295275000	-47000.3228286194	-45392.422820261614	-1607.900008357788	-45392.422820261614	308.2680040366592	0.3983765279376126	0.7652533791627286	0.04276131435573	0.3784037410917249	0.05827946273397547	0.024850968131111827	0.04440994861586261	8.8528463492179E-5	1.1719589890101472	6.068445212915796E-5	1.1989479150191521E-8	1.189790768644133	-1212.099091686537	112.39794217270814	804.2849169624742	1678.2748433017282	1460.965130971121	339.57782157912345	43.20803982713659	53	36	36	22	18	5
295280000	-46991.49049981644	-45404.634136027176	-1586.8563637892673	-45404.634136027176	335.45698619132185	0.4357953419083211	0.7652533791627286	0.04276131435573	0.3784037410917249	0.05827946273397547	0.020781474724641622	0.03783695821177768	8.797003341395755E-5	1.2086420708517518	5.739392324578639E-5	1.4686100605205375E-8	1.3934810592298719	-1222.5090413321252	110.8876300664944	720.4868561914553	1977.4488018464845	2427.4229225383524	319.5817643849696	33.71579957988823	52	46	16	35	17	4
295285000	-47003.86940585481	-45399.97732544361	-1603.8920804112036	-45399.97732544361	331.37678837084275	0.4357953419083211	0.8779985150289834	0.03984203410989263	0.3593735733547774	0.05827946273397547	0.020781474724641622	0.042990213015752385	8.674062374316558E-5	1.1259236742484806	5.686901347118406E-5	1.1693780431714058E-8	1.2845971948515127	-1236.7844577232538	100.82387212959475	706.7069094934367	1717.6330558650961	2184.4179213702078	467.7574757227162	354.82510474801717	52	47	5	40	14	12
295290000	-47006.62253692897	-45415.55440984622	-1591.0681270827456	-45415.55440984622	333.3783743751236	0.4341545682362774	0.8786518771065178	0.038742740247988426	0.33042445185557623	0.05341089128049584	0.020781474724641622	0.042990213015752385	8.915689717439672E-5	1.1812109261051762	5.8635233532660864E-5	1.5332630200443224E-8	1.3693577705296214	-1224.4385137695779	144.77199672354584	1067.6530981260876	618.8492916860744	2187.01642989068	482.93616218095735	40.02196266038147	53	38	15	38	22	4
295295000	-46999.319157496306	-45396.21207490468	-1603.1070825916229	-45396.21207490468	322.7083280149673	0.4293316914808885	0.9067467184259791	0.03671501815614056	0.34684868824254445	0.05341089128049584	0.020781474724641622	0.042990213015752385	9.154603777826445E-5	1.2624619121373597	5.6975666084321355E-5	2.1278041350283054E-8	1.4383197277454511	-1212.8097985853083	118.3971305968146	878.3097777927646	2469.8907768873273	1639.310941385284	759.3923392849405	118.17652359018851	55	47	23	16	23	6
295300000	-46975.59024372429	-45398.87125464976	-1576.7189890745315	-45398.87125464976	337.60028459900747	0.4150312844923245	0.7766292214287691	0.03671501815614056	0.34684868824254445	0.05341089128049584	0.02299731466925479	0.042990213015752385	9.338510252680261E-5	1.2887006511674575	5.8633225892852024E-5	1.5142695159656675E-8	1.4049268903861036	-1226.3535439242053	117.0585962645533	853.2418380109692	2459.9260425478046	1695.178955240662	654.1403059923455	112.83253697927907	57	43	36	6	21	7
295305000	-46974.931729715645	-45401.2127325369	-1573.7189971787423	-45401.2127325369	317.68902618944173	0.4150312844923245	0.7766292214287691	0.03972311318646771	0.34684868824254445	0.05341089128049584	0.025168359277355074	0.042990213015752385	9.407319203077669E-5	1.2239697640022378	5.990664529973299E-5	1.510831806364299E-8	1.3733147289082177	-1219.8029759162634	112.94401519546587	832.0309879648411	2221.036376984553	2685.9843541175364	778.4526576437406	110.39447788990472	58	44	33	6	21	8
295310000	-46975.82373025764	-45412.75287723412	-1563.0708530235174	-45412.75287723412	308.83196231245034	0.4150312844923245	0.6821184245412173	0.03589523108240131	0.3869379799200299	0.05341089128049584	0.02006446101873604	0.049565073935462604	8.887185422750172E-5	1.2600844929461812	5.803569974584771E-5	1.0912445748897869E-8	1.2787172291032318	-1223.2583799691206	125.54354013669713	901.2227557000069	1702.6751967379455	676.4104391006587	684.1857877638129	69.12633126291969	58	39	49	9	9	6
295315000	-46964.915088203976	-45400.87852289084	-1564.036565313135	-45400.87852289084	314.59153111737595	0.39896169165916623	0.7087151529239153	0.03589523108240131	0.32039564636561596	0.05341089128049584	0.019510943220140322	0.049565073935462604	9.323595362908156E-5	1.2903433388747063	5.845018332229373E-5	2.109648862677717E-8	1.588261485706259	-1221.222539891962	128.44906285046397	723.2335395624343	2340.0272329792383	789.9750424938194	395.59287775715654	53.144320784800776	57	37	52	12	6	6
295320000	-46978.61384113448	-45404.291980587914	-1574.3218605465681	-45404.291980587914	323.6553559347177	0.39896169165916623	0.684326198570803	0.03125769170757159	0.33489666105522187	0.046273269763132965	0.019122857780092907	0.03968635000280002	9.022271889124013E-5	1.3106354144535866	5.688464461133227E-5	1.6956818792988496E-8	1.501427155553731	-1239.1576395299483	132.79950978507813	618.7749679299668	1651.8536334669618	120.72631329454086	32.01048525310703	24.65027358359475	56	26	76	8	1	3
295325000	-46974.11441055847	-45415.43717453376	-1558.6772360247062	-45415.43717453376	327.5578421076125	0.39387070407656816	0.684326198570803	0.03125769170757159	0.35946317951215007	0.05190420319556576	0.019122857780092907	0.04284320746320598	8.612095595406903E-5	1.253196166716069	5.5082806101115666E-5	1.0072669685259057E-8	1.3290655992140101	-1233.116101669061	111.41822161829332	745.1582696152581	1630.1880220480168	646.8166114141331	161.96428549377424	24.164312358231147	55	31	66	6	7	5
295330000	-46951.755580956546	-45407.142335817545	-1544.6132451389985	-45407.142335817545	332.77359900107234	0.39387070407656816	0.684326198570803	0.04141555419136763	0.3401916909032731	0.05124148316066369	0.019122857780092907	0.04354039957537845	9.085431500543929E-5	1.2281037032157063	5.6334119071389656E-5	7.077228257521514E-9	1.127885454012578	-1226.8588181486436	86.29867568178398	605.1745612816152	1792.2315975575675	1187.2735767211514	104.44970673501275	49.47071949925618	56	17	53	35	8	1
295335000	-46971.68981498587	-45419.03725563727	-1552.652559348601	-45419.03725563727	331.3073546236988	0.39387070407656816	0.684326198570803	0.04141555419136763	0.3528514630096159	0.05124148316066369	0.022910487076342564	0.045624631179685717	8.439820055532983E-5	1.257001727746845	5.1076033148451056E-5	1.1829010090440816E-8	1.467766975900215	-1231.761860587127	131.0822513225657	702.4663836898267	1525.04284607895	621.5056652270598	231.84739501547415	51.61225620107869	57	8	88	7	3	7
295340000	-46956.47896025068	-45402.61612391733	-1553.8628363333482	-45402.61612391733	338.8733754532096	0.41339968069909283	0.684326198570803	0.04141555419136763	0.3528514630096159	0.05345228189763081	0.022910487076342564	0.041619718272748636	9.006054106255799E-5	1.174326633504996	5.4795124943900156E-5	8.282777208092267E-9	1.2005124580255855	-1235.541283369903	166.2068317813759	755.7026120442556	1560.441521723808	967.6886627506278	152.28222982260223	38.38324089369938	58	24	68	9	6	5
295345000	-46967.58690443112	-45398.1318178353	-1569.4550865958147	-45398.1318178353	343.13247125730203	0.4098333033047206	0.6652258078973523	0.0413313764118777	0.3407649289942216	0.05345228189763081	0.018391605247126505	0.043338739871644584	9.294502294511667E-5	1.1459430761750098	5.615123102834158E-5	9.782312911204123E-9	1.1783319469292861	-1228.1157797281887	133.83908134126725	806.3562496043127	1568.870673620099	359.2344832305599	43.739922662332866	142.85039581097797	56	25	76	6	2	5
295350000	-46974.20391511445	-45388.532741622716	-1585.671173491732	-45388.532741622716	332.025917676347	0.39694958810891035	0.6652258078973523	0.035925107895205526	0.3407649289942216	0.05345228189763081	0.018391605247126505	0.04302754778918115	9.329191885753753E-5	1.2004270958693204	5.663318758828238E-5	1.7331282914426504E-8	1.3709460316430289	-1216.3475095777035	92.63542023311221	802.2179293563053	1503.4338708043354	897.9574553761177	62.87719170063786	33.7427169924168	55	17	77	13	5	3
295355000	-46981.14844000933	-45411.67498127662	-1569.473458732712	-45411.67498127662	327.22411464788456	0.37037941711277633	0.6852023814891121	0.03600787359774845	0.3407649289942216	0.05345228189763081	0.018084232692123368	0.039714764744409194	8.977704359786679E-5	1.1974877419415697	5.260049600329252E-5	1.1262278958932865E-8	1.2592485763760755	-1220.6783119451989	115.21253360633438	578.6646352596202	1320.045778840391	409.5540561551559	173.30528762237088	35.3190828163067	58	12	87	5	4	4
295360000	-46984.56951349902	-45396.09718641055	-1588.4723270884615	-45396.09718641055	330.10386169957064	0.4012187337408559	0.7129716634337716	0.03411881973616783	0.3407649289942216	0.047636411950058334	0.02081285002242278	0.039714764744409194	9.525223486772075E-5	1.2164950346542094	5.4726146467175456E-5	1.8182805701916095E-8	1.455521217825952	-1238.5490964204566	112.45263168659207	575.9110785160711	1715.7336195024202	381.59144698050403	204.0909717931504	104.13943122268519	52	13	89	9	4	3
295365000	-46985.64367237053	-45406.90063880327	-1578.7430335672566	-45406.90063880327	343.3325185659028	0.42451054953553685	0.7209225604012338	0.038834200303427914	0.34933621376167995	0.047636411950058334	0.02081285002242278	0.042489451117896565	9.345677179085557E-5	1.2951733485653298	5.300021685302516E-5	1.816547319535524E-8	1.490299944016197	-1231.9136471236611	90.81817943223777	180.9381730057322	1008.3631074987265	1953.2523386080056	651.2954079133132	75.11450176723599	54	5	65	27	9	10
295370000	-46975.26562249154	-45386.662197628786	-1588.603424862754	-45386.662197628786	325.3976379791066	0.420958853773778	0.7209225604012338	0.03475973444544885	0.341078472627332	0.047636411950058334	0.023321909308251034	0.042489451117896565	9.418757163680637E-5	1.2852458952340609	5.362738468908555E-5	2.7494331890420206E-8	1.6695214255899	-1226.8726589345501	131.31264208767237	297.07789173098735	998.9999115753174	2116.180080231969	443.57302581308846	59.58121247034117	55	5	56	39	9	6
295375000	-46983.17308510343	-45407.45988786848	-1575.7131972349553	-45407.45988786848	332.3222609657609	0.4378193573994921	0.8083541092491492	0.03475973444544885	0.341078472627332	0.05685049722738812	0.023321909308251034	0.03873518162609957	9.096550317723835E-5	1.202967283722531	5.319129512711934E-5	1.733437835188022E-8	1.5272962037615097	-1228.39077545396	80.87190520301465	433.8892015934277	944.4904234534449	1902.8851530854547	553.1028977862101	18.150245177623418	56	9	32	58	12	3
295380000	-46968.98665926438	-45405.22736769965	-1563.7592915647365	-45405.22736769965	358.24992240146975	0.4378193573994921	0.7953568919424968	0.03475973444544885	0.341078472627332	0.060962386084605705	0.02209190248932297	0.04374435990399648	9.234809034261858E-5	1.3042384709117258	5.198004125437322E-5	1.6335116787180042E-8	1.4983595964706937	-1228.788479266182	126.59014933873293	734.7276709513974	588.7037726075393	1538.5782499410814	372.27295245815606	68.16397639084694	58	4	33	59	13	3
295385000	-46951.46733387811	-45395.987317534666	-1555.4800163434395	-45395.987317534666	365.7731886654614	0.4378193573994921	0.8647945730103048	0.03577181576308953	0.3515604945813756	0.06133277114999237	0.02209190248932297	0.04374435990399648	9.304369493130449E-5	1.266087695160138	5.1010660837716744E-5	1.7920172570531618E-8	1.5240713167020539	-1218.8132756438806	89.59520931850604	171.38376687950668	873.6523897060586	1866.9057237099407	340.0277212847667	107.07427196024572	56	2	44	55	8	5
295390000	-46937.393692557605	-45407.162165992835	-1530.2315265647687	-45407.162165992835	348.4717452859791	0.442200152361579	0.8647945730103048	0.03577181576308953	0.3307650312639545	0.050967132547876826	0.02300900178936302	0.03680629321147012	1.0067493485802375E-4	1.273352815285288	5.4026898203356216E-5	1.228875523619758E-8	1.277592255417133	-1212.1486224119822	79.53180040272669	566.4704232019916	1032.599431229327	2544.461932960513	555.3644030399926	27.791099422781695	56	1	43	46	19	5
295395000	-46919.88642053901	-45399.007031964386	-1520.879388574625	-45399.007031964386	332.4903246804105	0.4424701930681334	0.9078070089791944	0.03577181576308953	0.34716455637975957	0.047213982182190695	0.02300900178936302	0.03680629321147012	1.0512047228167865E-4	1.3029575473908137	5.470653316975911E-5	1.2618039050723304E-8	1.3173577791421065	-1220.0624682504551	103.79639376269145	356.90823086196673	1089.9989880263172	1987.4201643583413	716.8683060305394	14.679579509112315	56	1	42	39	28	4
295400000	-46940.663389939036	-45399.01417156531	-1541.6492183737307	-45399.01417156531	370.0760724397847	0.4424701930681334	0.8787278954019063	0.03577181576308953	0.34716455637975957	0.0541126697081016	0.022839990793757054	0.03680629321147012	1.0075394824860938E-4	1.3144328822474542	5.02335235705557E-5	2.9418360474858768E-8	1.9086670375586647	-1237.547066815044	146.8907447620955	258.62435824630825	814.5386985561028	2349.024217687043	555.1429291809962	43.459872228828466	51	2	49	42	23	3
295405000	-46942.164611030756	-45409.04776951973	-1533.1168415110205	-45409.04776951973	348.36019041776626	0.43650772606542004	0.8787278954019063	0.03577181576308953	0.34716455637975957	0.0541126697081016	0.022839990793757054	0.03680629321147012	1.03485144240769E-4	1.2460501557539743	5.3565434008973284E-5	2.775720741388453E-8	1.7729610090531616	-1217.269576226545	83.74805892272593	253.6478273491751	1112.037419061281	2754.225837360301	745.6887642803506	31.19642222750595	50	8	42	41	25	4
295410000	-46944.97571961996	-45414.35426714138	-1530.621452478579	-45414.35426714138	351.22578079978985	0.4586701688852132	0.8787278954019063	0.03577181576308953	0.34716455637975957	0.052188084195337665	0.021520998270094027	0.03680629321147012	9.82302817037072E-5	1.3252795865097378	5.020537303817639E-5	2.5460688715268385E-8	1.7858031952808635	-1209.563966100589	84.41574027663388	301.0709180266067	845.6608769622778	3193.002084545256	609.5781130582643	47.64463570790748	54	3	44	37	27	5
295415000	-46926.81201982583	-45406.660845368766	-1520.1511744570662	-45406.660845368766	348.0792996370273	0.4586701688852132	0.956925488934849	0.03721190928739288	0.34705725173586655	0.05631863535568199	0.021520998270094027	0.044831330873441336	1.0396431617766734E-4	1.233184853521056	5.1358846587045176E-5	1.821681688958479E-8	1.50732222498139	-1210.2744662046011	68.15200645613214	259.34871406368603	873.752104024901	2331.9167018548887	668.2848769572884	16.14158242499979	56	2	33	56	17	6
295420000	-46944.03102698078	-45404.913614524274	-1539.117412456505	-45404.913614524274	355.77561390920204	0.4557311234236315	0.956925488934849	0.03721190928739288	0.34705725173586655	0.057722046663517934	0.021520998270094027	0.047413543184396646	9.797609518605439E-5	1.2843774872549942	4.815804315217211E-5	1.903764540075148E-8	1.5436385579623568	-1209.0327846154912	79.51497139981326	535.4694832425631	762.3402581018071	2204.4432047629834	774.036318693126	21.435164901862123	57	4	30	53	20	6
295425000	-46929.89295405319	-45403.6189131708	-1526.274040882389	-45403.6189131708	368.453397610699	0.4557311234236315	0.8399079822069394	0.03721190928739288	0.37396923958277356	0.05503279730910439	0.021520998270094027	0.04471145344797163	9.685866547144665E-5	1.221529133071457	4.8997261007237604E-5	1.0460268131429376E-8	1.353026592475619	-1237.07067768924	87.57699253841686	164.31103994372071	1351.5654910155695	2269.151498825725	753.900828069926	14.71884433430369	54	2	41	49	18	6
295430000	-46946.60191921281	-45417.51870100665	-1529.0832182061597	-45417.51870100665	364.93062361025864	0.43308691800464644	0.8569988581282129	0.039408150195608914	0.37396923958277356	0.05416163447625692	0.021520998270094027	0.035903679597597514	9.958750128567376E-5	1.3426810741306796	4.851744439972744E-5	1.3338592961255289E-8	1.411648237330558	-1232.8610218765136	106.24959784714521	340.8198267175456	1420.672525006738	3092.348135850723	866.1121995846463	28.174711890708302	57	1	49	33	25	5
295435000	-46982.095305923634	-45436.04855013006	-1546.0467557935744	-45436.04855013006	367.2161544084351	0.43308691800464644	0.8569988581282129	0.03919963132706824	0.36099341693722237	0.053919825156582155	0.02517824756857887	0.04386377850621594	9.697530748167314E-5	1.1675948017876656	5.04512869095101E-5	1.79927775737761E-8	1.5807747558008496	-1233.5856237851617	98.63358732907491	676.0652006918467	2116.9249365134106	2468.315834935419	717.7638248276619	24.92311765907729	58	2	35	38	32	5
295440000	-46990.97273289231	-45420.785096209154	-1570.1876366831555	-45420.785096209154	352.887783808041	0.43308691800464644	0.8569988581282129	0.0393655933556702	0.349855993041934	0.05193538293423708	0.018618975036116463	0.03692403810002289	9.4933495393888E-5	1.2386072401907167	4.971176834231991E-5	2.058565031450871E-8	1.5056836176068435	-1218.0676398929165	98.18355759178526	477.1301423705614	1527.7633050806876	2838.7252791783867	595.5498366674603	18.7524345551473	56	5	59	20	25	5
295445000	-46956.750655377655	-45407.589301998734	-1549.1613533789184	-45407.589301998734	352.6451465801456	0.45294524621753063	0.9457755107398713	0.033905444670523206	0.349855993041934	0.05193538293423708	0.018618975036116463	0.04109947663430713	9.704052544996234E-5	1.2564651930958985	5.0296593948105435E-5	1.593265185793161E-8	1.450296135192168	-1231.0481167019489	111.57588084727274	537.6895654803758	1410.7345218867113	2018.8177099077006	549.3582337246751	27.517680238030756	56	1	65	22	21	5
295450000	-46957.566451938204	-45415.21529411999	-1542.3511578182147	-45415.21529411999	343.8124128060841	0.45294524621753063	0.9714819433189071	0.04530316690165316	0.38720916713555065	0.05653474563422018	0.02318019022462976	0.04109947663430713	1.0353676901868594E-4	1.345715946255847	5.301192077283839E-5	1.52976166934262E-8	1.3726443475458217	-1212.9531338168251	80.46790601488178	827.8474107298225	1903.7879039854174	2106.844014437092	583.2689855121832	43.082141391533625	59	1	50	38	18	4
295455000	-46954.2858571517	-45413.336485874475	-1540.9493712772257	-45413.336485874475	348.40888927728514	0.49937516376019864	0.9714819433189071	0.03317821320391007	0.3324556715258701	0.055548254561373064	0.017907260979835797	0.044815539939162694	9.733953280868903E-5	1.2763454282783073	4.9953142623315E-5	1.7258411662532353E-8	1.5454415500792456	-1226.9336129216315	99.70702348457318	646.3443699648246	1400.821025507522	1797.9756746016278	505.41229023707626	11.377696461638974	57	17	19	53	20	4
295460000	-46913.08576163414	-45401.589154041416	-1511.496607592726	-45401.589154041416	367.0424144480929	0.49937516376019864	1.184899668256553	0.03816090538020183	0.3324556715258701	0.055548254561373064	0.019401199174071418	0.044815539939162694	1.038054029306126E-4	1.3061247961969	5.103582326867394E-5	1.4703538499008967E-8	1.4675576894336795	-1222.7317353552246	73.83143128976654	675.9867014187529	1431.7112931810686	1753.3326580193818	709.3986123816322	68.98916290714031	58	12	31	55	10	4
295465000	-46921.507202138506	-45400.213247149324	-1521.293954989183	-45400.213247149324	354.0335933553787	0.5013102069562009	1.1560264023795235	0.03738739634499574	0.3306749077691417	0.055548254561373064	0.020281355522435228	0.044815539939162694	1.0323215229074871E-4	1.2774116497852281	5.300525578694887E-5	5.951143818581996E-8	2.489297868195656	-1220.2333466184489	107.59179905989313	384.15355127070865	1006.2276831038703	3904.602858441953	1152.1171604964304	113.39412353039612	57	3	51	24	29	6
295470000	-46973.65281631287	-45419.86362946443	-1553.7891868484369	-45419.86362946443	354.5159061035842	0.4822964793491462	1.1560264023795235	0.03738739634499574	0.37942783110192124	0.05634741197669743	0.022290876089022568	0.044815539939162694	9.979598231809548E-5	1.1644548346005534	5.3861898256267895E-5	1.6908305636067768E-8	1.4428343811358253	-1218.0614645973362	97.98680204113977	306.61189400604866	894.3435793253141	2621.0438830304256	812.192932941819	57.20821608324746	57	7	46	25	29	6
295475000	-46974.535831810696	-45406.77185581785	-1567.763975992839	-45406.77185581785	360.6618321633956	0.4853358902028195	1.1560264023795235	0.03741628859544438	0.3574804431616466	0.06471777573216733	0.017021791646665684	0.044815539939162694	9.551379158602524E-5	1.2276555414362833	5.1521263092532464E-5	2.4682219074172027E-8	1.6956200316777585	-1223.0582639661955	113.27930998410005	94.82936808623649	764.0744241793602	2853.944056506469	752.3913767518234	244.71843477574376	16	41	46	32	28	7
295480000	-46972.14680886616	-45399.87845152003	-1572.2683573461263	-45399.87845152003	356.6986454124581	0.4853358902028195	0.9894320998979265	0.03741628859544438	0.3428988071539889	0.0524285531921056	0.017176817839850395	0.044815539939162694	9.594049798941489E-5	1.147937910435664	5.337945277348031E-5	2.6148294371417887E-8	1.683451117225513	-1218.289244677293	42.20248396876737	87.81416864630631	623.4561952268006	3984.015477430211	742.8529860945443	62.168782244588265	1	56	47	27	32	7
295485000	-46954.48722771973	-45417.37626713612	-1537.1109605836118	-45417.37626713612	352.3116376424938	0.47671217043120867	0.9694286434722985	0.03741628859544438	0.3574136842738579	0.0513036893875622	0.01879891308296513	0.04416149010915618	9.62814245331109E-5	1.1479338949285713	5.298277423163813E-5	1.261167049431764E-8	1.3191478142681117	-1209.674461749166	67.53851508954271	110.98563872230714	751.2439437314758	2116.8535422055124	839.7263483150294	27.199774395976494	22	35	46	28	33	6
295490000	-46956.8381221433	-45406.70841374863	-1550.129708394673	-45406.70841374863	348.0423350761806	0.47671217043120867	1.0930575967202718	0.03741628859544438	0.3574136842738579	0.055497310168286185	0.02362361956041335	0.04065841402950178	1.0070352486261596E-4	1.1929172329320685	5.379030590890347E-5	2.0896307008136393E-8	1.5237009065452043	-1216.7440332839103	88.96422734093944	158.77196779091494	682.5275020584822	2154.051591044572	1193.4421082357908	31.06407011063675	37	18	47	31	31	6
295495000	-46973.62614745165	-45403.24620207622	-1570.3799453754345	-45403.24620207622	347.6664854999742	0.47671217043120867	1.0930575967202718	0.03741628859544438	0.3574136842738579	0.055497310168286185	0.020679130256083228	0.04090707252341092	9.928089229940838E-5	1.1765891153892838	5.311029679952874E-5	1.8126005635125217E-8	1.3987318153032315	-1216.449274967931	186.20768016392446	109.7218913362384	707.9750797754949	1692.3875701718339	1109.1270586873318	14.9276430044645	12	45	39	35	33	6
295500000	-46947.836096483625	-45382.164480546424	-1565.6716159371995	-45382.164480546424	348.20928262156616	0.47671217043120867	1.0918142574571474	0.03741628859544438	0.3574136842738579	0.055497310168286185	0.020679130256083228	0.03951051505088058	1.0146952027197214E-4	1.2734968542085363	5.2890845040883524E-5	2.9156098881961613E-8	1.6626727940340456	-1204.0450562674664	84.02359355056787	71.56992540377713	716.9355409405847	2222.53111777991	784.2275892099051	12.795888250157466	26	31	43	41	23	6
295505000	-46989.649050568616	-45405.597970598064	-1584.05107997055	-45405.597970598064	347.3358099649583	0.47671217043120867	1.0918142574571474	0.03741628859544438	0.33986175921772577	0.0602312350807366	0.020679130256083228	0.03951051505088058	1.003726552732424E-4	1.2950113188783816	5.4268118545039876E-5	2.707435327730861E-8	1.557270248791512	-1206.0684505720005	91.40076160705897	119.18845187452018	684.6457152184496	2520.7282658466265	1347.2301729026813	12.38079140340156	8	50	44	24	38	6
295510000	-46960.19135421403	-45407.36240691807	-1552.8289472959561	-45407.36240691807	357.2570135388898	0.4801291820407191	0.9387540622577827	0.03741628859544438	0.33986175921772577	0.0602312350807366	0.020679130256083228	0.040632958117744186	9.961847191461124E-5	1.256448259015086	5.407946815666587E-5	2.3847829361854065E-8	1.6113449043111545	-1204.4808772102842	82.50933118181116	98.43959127406438	908.9877782391371	2471.3587049530297	1104.9736214877714	40.657089751448986	12	44	45	33	29	7
295515000	-46989.06165193051	-45407.711471486655	-1581.35018044386	-45407.711471486655	360.7175829531092	0.4351478593092581	0.9121872053871887	0.035953987864373954	0.33986175921772577	0.060511568920696375	0.020850497631364765	0.040632958117744186	9.616456475118745E-5	1.2534584239814488	5.444952483971467E-5	2.9444817710631196E-8	1.6190883937494058	-1192.912678837944	104.77180928666196	84.09215647489695	726.4415090577512	2391.0982388651532	1026.2927181310895	28.82087443203737	10	48	43	35	27	7
295520000	-46969.792942134896	-45398.66597770348	-1571.126964431414	-45398.66597770348	375.7762495387491	0.4593090519971069	0.8944356098794062	0.03650612010971298	0.33986175921772577	0.05799362335144634	0.020850497631364765	0.040632958117744186	9.02184816746019E-5	1.2029239470738196	5.118821397246696E-5	1.4798576846291068E-8	1.375960801346686	-1205.657428296545	97.55228829771964	99.14235076899382	809.0895616917725	2062.049017543244	1280.3783007800596	78.11108679699825	4	53	47	36	23	7
295525000	-46976.666759082895	-45402.89082915584	-1573.7759299270567	-45402.89082915584	400.9586509463161	0.4593090519971069	0.8944356098794062	0.03917535802718458	0.33986175921772577	0.05799362335144634	0.020850497631364765	0.040632958117744186	9.191468076338414E-5	1.202014610574753	5.237477969835674E-5	1.819638788659057E-8	1.4862008913192053	-1211.8936495876067	210.60595883637063	90.7822795514058	859.2503310176055	4216.318407102119	1495.6958595623482	181.884506734109	5	53	43	8	55	6
295530000	-46985.38551860948	-45401.249254126364	-1584.136264483115	-45401.249254126364	391.53056737312556	0.4840742841743394	0.9888123442889518	0.03917535802718458	0.33986175921772577	0.055228019679349497	0.020850497631364765	0.04043145840692472	8.655222371710641E-5	1.2915538415165977	4.9152810840210926E-5	1.2816140918885136E-8	1.353325813219667	-1229.4332210866105	39.32462721079207	109.89381377575519	218.01818625765333	921.7345445065407	1457.4298931913604	199.98062745354366	4	52	6	5	96	7
295535000	-46940.297063873295	-45372.318764199175	-1567.9782996741174	-45372.318764199175	393.704724302159	0.4840742841743394	1.129963019652329	0.03917535802718458	0.33986175921772577	0.049976311223198414	0.017587489227024373	0.04043145840692472	9.402826912868371E-5	1.295375216497046	5.2855153730720145E-5	1.343957378169212E-8	1.324240691949011	-1220.1949318321847	35.13704693583755	93.20730767131187	404.2907150593879	379.7310639595781	1489.3107074095308	72.77010731473186	2	55	11	6	89	7
295540000	-46955.07972138068	-45384.381261142975	-1570.6984602377083	-45384.381261142975	394.6457103143676	0.4889230590944816	1.129963019652329	0.03700713172449613	0.36054290094735864	0.05651629870101793	0.022308774808855292	0.04380628472702401	9.352823384281721E-5	1.3565889222289804	5.184603654973524E-5	1.841865904595991E-8	1.4995778985564956	-1223.911178414531	141.99177663983534	78.85806937444416	189.10979743910775	715.3578802370644	1661.1044732251214	151.22330997250864	6	53	5	13	87	6
295545000	-46943.97102996406	-45378.03125764859	-1565.9397723154689	-45378.03125764859	418.73558921336496	0.4889230590944816	1.129963019652329	0.03700713172449613	0.36054290094735864	0.05651629870101793	0.017805615104184526	0.04380628472702401	9.443667125435348E-5	1.3895608227856004	4.992581255257678E-5	2.4610455763659646E-8	1.7108061758573199	-1227.0463233637033	131.57721611427448	109.73448233646263	572.3301229201297	405.1949290390889	1773.63528035171	116.01464726120469	1	58	3	15	87	6
295550000	-46928.2896472107	-45379.28795413297	-1549.0016930777324	-45379.28795413297	379.8780525767378	0.4889230590944816	1.117439444975771	0.040981095598506816	0.34952243677123424	0.04866313717521981	0.02358905173042348	0.04380628472702401	9.26239231045945E-5	1.3953226058027366	5.06642365050026E-5	1.6409471044458406E-8	1.5225948725963816	-1225.8648778926452	200.8164546199347	80.63909482382213	398.00134340506037	722.4658253353829	1736.4197026348031	147.00555105161732	16	44	6	13	82	9
295555000	-46957.60694140808	-45387.87472453932	-1569.7322168687638	-45387.87472453932	425.70655692316467	0.4889230590944816	1.122433062485505	0.03831863301057679	0.35915233840714217	0.04866313717521981	0.025289089126194507	0.04380628472702401	8.746192811280844E-5	1.3128304568392624	4.806871218688091E-5	2.214571953147418E-8	1.741474851345976	-1238.378652995453	308.1222275157808	96.71441533750614	257.1836172843131	1495.7514746463817	1743.1638481067205	99.82352087366274	9	43	12	12	85	9
295560000	-46979.814425040284	-45401.11065002684	-1578.7037750134416	-45401.11065002684	377.1227075762335	0.4589982090478167	0.8325884051589789	0.03831863301057679	0.35915233840714217	0.04899887800258977	0.018264009827545283	0.04380628472702401	8.491200687604256E-5	1.3549185898973184	4.5778995711225684E-5	3.1490746113422965E-8	1.9288301702246446	-1227.2897026627697	183.8938078176054	75.66108605319117	258.49948399464785	1766.5410684282363	1927.3340468287965	103.24967459662376	8	44	17	6	86	9
295565000	-46985.30165539051	-45390.0313529678	-1595.270302422708	-45390.0313529678	371.42394201421035	0.4589982090478167	0.9093384121401104	0.042901749800030226	0.3535315375885579	0.0562646953400265	0.018149210129669406	0.03304056271353333	8.777560778868778E-5	1.329461719767915	4.913345585664582E-5	1.9595322606181638E-8	1.521645517295644	-1228.47825809542	161.83236348732333	92.5634734009413	255.41739675687538	504.78820791212587	1758.3226367126067	53.50450869835326	8	47	7	5	93	10
295570000	-46982.63454586957	-45394.46310078369	-1588.1714450858835	-45394.46310078369	369.8715205170105	0.4500199444028793	0.8805956855462055	0.042901749800030226	0.3535315375885579	0.053500239164718404	0.020666847524849794	0.047933645508153044	8.78929160038661E-5	1.282564476430798	4.817538591937511E-5	4.378793187577948E-8	2.187183071936818	-1233.6912501230472	141.36678956137413	485.96613665383506	511.43826846247237	888.8350522075352	2089.2670680940455	73.16828906716407	59	2	9	7	83	10
295575000	-46990.236160539884	-45418.19459801504	-1572.0415625248443	-45418.19459801504	373.9967268874014	0.4473808417115239	0.8234921539764264	0.042901749800030226	0.3705424005548152	0.05985169912030696	0.021675143531382914	0.04789752859835684	8.536566352591072E-5	1.3785723495097042	4.71364408308741E-5	1.588529703063116E-8	1.54642063925644	-1235.8172005720692	77.34646801043486	262.6687587792919	563.2042839666129	1464.0262146699704	2043.0471891430107	37.58545554874969	56	2	15	27	60	10
295580000	-47001.356418468335	-45416.70023276901	-1584.656185699322	-45416.70023276901	374.7787803264052	0.4749507120295282	1.0945429762926122	0.043326406777301325	0.3766848852242889	0.05985169912030696	0.0228778036022539	0.04789752859835684	8.983941366337321E-5	1.3026884284974327	4.827150360805793E-5	2.999911329388823E-8	1.826855392567939	-1225.8066911935719	93.53393158404165	86.17709853027611	604.3300195858562	1394.1611060148107	2050.363463022279	104.30197379778399	53	8	10	9	81	9
295585000	-46952.68354734265	-45400.209808388165	-1552.4737389544853	-45400.209808388165	390.1118652455833	0.4749507120295282	1.0662513941852139	0.03726392571080579	0.37057180132686407	0.05985169912030696	0.021757855075510327	0.039048906718797426	8.635997140895953E-5	1.2847982453859106	4.6802028744472755E-5	1.879512211067839E-8	1.6968839006142398	-1227.7590801342124	65.22699951316703	99.13979518977477	225.12584840399785	1139.693365013735	1848.6497084886457	113.12882762190219	22	27	11	31	70	9
295590000	-46970.23867924113	-45394.30480511843	-1575.933874122695	-45394.30480511843	387.85350528219413	0.4749507120295282	1.0662513941852139	0.0403890360515999	0.3477320482061415	0.050633044382396485	0.021757855075510327	0.0400286080151915	9.116753046397021E-5	1.1872242740525059	4.856686700228454E-5	1.8224458900829296E-8	1.5470606159650906	-1236.6927353456897	93.03484683935329	131.0348094679876	681.6428376438731	1720.4915223000678	1782.306796476021	96.16708366129966	21	38	4	35	64	8
295595000	-46985.17337402093	-45404.802452394164	-1580.3709216267684	-45404.802452394164	373.9191897987667	0.4749507120295282	1.0662513941852139	0.03412523122254282	0.3477320482061415	0.052285751718910464	0.021757855075510327	0.04270815615122176	9.250925773647239E-5	1.293945479417499	5.241499531191066E-5	2.0396747862405423E-8	1.535714883415283	-1224.1499240410656	96.88595809398693	53.87270455052943	52.639737409719956	118.17575461732474	1395.3342219967435	130.18276285055217	31	3	17	10	101	8
295600000	-46955.533623883144	-45379.80643702722	-1575.7271868559283	-45379.80643702722	380.09908131892007	0.4955970358391952	1.0662513941852139	0.03412523122254282	0.3477320482061415	0.04949042317782276	0.021757855075510327	0.04270815615122176	9.503480687610847E-5	1.2256833563801222	5.2457647519404736E-5	2.3763820073397684E-8	1.5612006767641797	-1214.2284379591529	85.91951823336622	46.373089977111285	83.37535791328901	268.95805149431806	1620.630987441775	71.03659808669806	38	11	6	5	101	9
295605000	-46936.90573551884	-45372.90581339374	-1563.999922125097	-45372.90581339374	370.00669159876617	0.4955970358391952	1.0662513941852139	0.038507242507841204	0.3477320482061415	0.04949042317782276	0.021757855075510327	0.04270815615122176	9.337896877294728E-5	1.247880204931329	5.019653632713561E-5	2.968529185497595E-8	1.7538465236474174	-1213.2004152619031	50.58444884557714	99.14919127591637	169.063177649245	441.55793386499	1586.2858773465994	68.1080461970454	21	31	6	7	97	8
295610000	-46947.54538352254	-45386.90153934337	-1560.643844179172	-45386.90153934337	392.6181165614315	0.4955970358391952	1.0938993623829245	0.04059684824840893	0.3477320482061415	0.05405268712508722	0.021757855075510327	0.041227711225856306	9.446066929535681E-5	1.2332178114527526	4.925648791243173E-5	2.7844640783069228E-8	1.724803445139514	-1215.138200077298	41.11988364411735	72.76274805449164	251.5314015538182	594.1762999239248	1625.66462360432	44.255128775147405	7	48	4	13	90	8
295615000	-46970.530981632415	-45416.30702952012	-1554.2239521122947	-45416.30702952012	401.815257551903	0.4940412463189559	1.1177431580260029	0.04059684824840893	0.3605350324637391	0.04651391938347773	0.018222043460966512	0.04667576014149418	9.527101069095015E-5	1.2703376206763621	5.0220780767700116E-5	3.10158243813135E-8	1.8446714209470176	-1225.3266864529567	108.54846808220586	97.85330796345598	462.782899897482	1153.5517065112601	1421.180039706594	105.66721277200166	1	57	6	16	82	8
295620000	-46985.4780185832	-45403.70415228303	-1581.7738663001624	-45403.70415228303	452.69844871772733	0.49271822628927814	1.0699087333240191	0.04033109660279331	0.3605350324637391	0.05491400409260338	0.023285151028562098	0.03776635267520445	9.026462667952387E-5	1.290478606085084	4.701458938614903E-5	2.4448424139648146E-8	1.6669361854166083	-1226.2225854302092	56.35218998616369	101.57660462635552	221.20007134695368	934.7893428386288	1794.2070772624845	114.78635769360328	8	48	3	16	87	8
295625000	-46979.8807266205	-45414.35495224567	-1565.5257743748286	-45414.35495224567	419.63272219347783	0.49271822628927814	0.9900543883819958	0.03706835215379105	0.3605350324637391	0.05491400409260338	0.02106452152500701	0.04171354005611264	8.719134856089186E-5	1.2711248275255165	4.570659800872485E-5	2.6728694205127047E-8	1.8551803869090047	-1224.8907793653761	31.75956802444373	95.54715986580352	318.89605254439783	1565.8761843707123	2249.9605644862067	108.54200333153284	1	56	6	61	37	9
295630000	-46966.063318849534	-45406.01548889488	-1560.047829954655	-45406.01548889488	422.4546744590876	0.49271822628927814	1.1648329912082018	0.03706835215379105	0.363898132676829	0.05491400409260338	0.02336044261509628	0.044119872080867435	9.510133210810428E-5	1.308461539017378	4.830923872779479E-5	3.8496937110083E-8	1.9301784365311518	-1218.509006909351	39.41509734863022	70.6955493148162	221.79187874597378	1089.1934325170105	1953.200284986837	52.789380467198804	12	43	3	48	56	8
295635000	-46927.80368921528	-45397.83360069239	-1529.970088522889	-45397.83360069239	427.3484852407981	0.5034045686696393	1.1648329912082018	0.03706835215379105	0.363898132676829	0.05014373945106146	0.02336044261509628	0.04026267954514884	9.200238781181993E-5	1.2329094380958052	4.756659362598125E-5	2.1085905040888527E-8	1.7617231149369224	-1225.544224652168	91.24649723517302	272.6919154203147	1202.6854971588161	1415.2165771297412	1853.3949612122672	153.68872489705035	52	8	10	11	79	10
295640000	-46955.36235304039	-45400.8130523478	-1554.5493006925915	-45400.8130523478	405.88821364875093	0.5034045686696393	1.1648329912082018	0.03706835215379105	0.363898132676829	0.05014373945106146	0.020950766356621364	0.05574373147467495	9.706032835852759E-5	1.246916078800874	5.033039743208439E-5	5.721559928813648E-8	2.4225271931811805	-1228.993089119489	70.58663828976697	151.30207252568314	623.8854318859551	1325.2668754402644	1601.4755270690957	195.54796650551668	54	5	3	17	81	10
295645000	-46953.90521528262	-45379.36641578666	-1574.538799495957	-45379.36641578666	421.73919951014153	0.5034045686696393	1.1534545084962702	0.03706835215379105	0.363898132676829	0.05928963113392759	0.020950766356621364	0.0553618414419006	9.184986245067854E-5	1.2093965203542372	4.990473712176984E-5	3.098616233802139E-8	1.895758096277627	-1225.8004658940342	83.20412135568985	149.75689689499998	536.3661566402812	1350.1588505148202	1654.8313771302542	172.7147461840363	48	5	25	1	84	7
295650000	-46954.54263709836	-45398.17567931251	-1556.3669577858564	-45398.17567931251	412.7940503691614	0.4861370426136813	0.9640042541719072	0.040848292627656685	0.36664559690046356	0.05567651340019731	0.019621946821786408	0.05005103491758042	9.049637136013743E-5	1.2299497514430744	4.96565095595723E-5	2.265395156591085E-8	1.7282363855345257	-1218.7739494107582	90.26765747147932	195.5002922711979	481.3230888366313	1371.018765940995	1675.0777586956876	107.33940677924846	44	4	30	5	77	10
295655000	-46948.53569248236	-45386.962086800384	-1561.5736056819705	-45386.962086800384	413.27992738113704	0.4861370426136813	1.137666865267472	0.040848292627656685	0.36664559690046356	0.05178280056770936	0.02358213201795273	0.035792558054609444	9.180555142254205E-5	1.2887181034477226	5.017199994902856E-5	3.809416571424707E-8	2.056974603579048	-1212.2063098572223	69.0313761566085	59.75352925800288	268.272337922117	669.875705673007	1378.5133371216625	43.02470007898314	32	17	2	26	83	10
295660000	-46966.72267983757	-45406.182611614335	-1560.5400682232378	-45406.182611614335	394.93865263843855	0.4861370426136813	1.137666865267472	0.040848292627656685	0.36664559690046356	0.06134791121162351	0.02358213201795273	0.04351227756714971	9.051390051351047E-5	1.2368429359243955	5.0628855437098595E-5	4.374610401456496E-8	2.1562415506099333	-1211.3950063835678	114.52784492355312	46.36041908823298	176.73946978009423	703.2604532167373	1611.7805364812498	64.29096650614898	25	23	7	18	87	10
295665000	-46942.29466586391	-45392.475930335706	-1549.818735528207	-45392.475930335706	404.5738464031088	0.45610322793598596	0.9244395094844119	0.041436023870236635	0.35771392033464	0.06134791121162351	0.02358213201795273	0.045405149113792564	9.19119734597914E-5	1.243389889900146	5.062201695804277E-5	5.285954863173698E-8	2.4465653029368135	-1224.4511571748837	133.98748318570065	60.01782280519699	303.7862572660639	846.8594341958043	1548.379210604646	103.57396003070357	14	36	1	29	82	8
295670000	-46952.65284440467	-45401.997856500464	-1550.6549879042036	-45401.997856500464	390.9269097591059	0.45610322793598596	0.9244395094844119	0.041436023870236635	0.35771392033464	0.06134791121162351	0.025330606989109657	0.045405149113792564	9.398753599422618E-5	1.21249304668119	5.1934237152473137E-5	4.9834292685100764E-8	2.3148935225565155	-1211.2068375889087	133.22425008602005	43.205940684144224	295.38390661040455	951.4767353742324	1616.0808248100066	83.3285033769671	31	18	8	16	89	8
295675000	-46991.19651457216	-45405.21265664626	-1585.9838579259035	-45405.21265664626	389.46174685144	0.464135325498076	0.9244395094844119	0.03943014280476733	0.3677075843233148	0.05426769812650558	0.024685268258082517	0.045405149113792564	9.100600034269706E-5	1.219585369380661	5.173881364446917E-5	5.8226406345414555E-8	2.153887737168088	-1211.4050308164858	85.79706471754841	42.91688466717661	164.62677776418514	675.1392675145296	1619.4067631398702	34.68169567815217	26	21	9	20	85	9
295680000	-47008.142656356875	-45405.92261919233	-1602.220037164546	-45405.92261919233	389.893517604921	0.4464999458351885	0.9244395094844119	0.03943014280476733	0.3507551490125517	0.05426769812650558	0.022514902945806905	0.04263051882421995	9.112664020932125E-5	1.287933083984562	5.061520046110596E-5	5.317979262145286E-8	2.1428053379943597	-1230.0149024864481	69.25321543711284	111.73331680942415	214.1198981463511	639.4581644511461	1873.526689034476	126.03213696769348	38	4	7	30	82	9
295685000	-47025.16941062232	-45419.26523912986	-1605.9041714924624	-45419.26523912986	391.4374176762073	0.46535441663371974	0.9244395094844119	0.03975222191237808	0.3507551490125517	0.05426769812650558	0.01988460117932714	0.04263051882421995	8.612084907247476E-5	1.1705541341598067	5.027098569513195E-5	2.977365203026823E-8	1.7801798223272376	-1229.2156639855302	94.90023532906463	114.29605672161485	231.8814404956453	484.1522834819259	1955.3932427224881	90.66426489745108	36	14	11	14	85	10
295690000	-46995.480936603075	-45400.18544016597	-1595.2954964371033	-45400.18544016597	392.98135864979855	0.46535441663371974	0.9852097243273001	0.041725321774879406	0.3315998129387505	0.05335872450475758	0.01988460117932714	0.03791688682516782	8.607055058395356E-5	1.2507926524998927	4.928386484463166E-5	4.567947349667968E-8	2.1662739999697544	-1226.5284459648062	87.46735482457979	83.07894248796612	276.61767873328023	861.7896715507682	1620.9009373407516	84.63080571129784	19	31	9	13	88	10
295695000	-47027.39717609756	-45421.742064429855	-1605.655111667706	-45421.742064429855	393.63497975820457	0.46535441663371974	0.9373783798153655	0.04276341810367226	0.35311699640232824	0.05335872450475758	0.024894891843715097	0.037276940732875616	8.156769651502365E-5	1.1637883660499009	4.7651786148107436E-5	3.563661252076584E-8	1.9332832866546474	-1214.2558495568867	88.04872262997978	94.98310119720061	253.07025755129666	590.0232457113244	1555.1682613822848	119.20571941009824	15	42	2	9	91	11
295700000	-47036.87672462033	-45421.65536891977	-1615.221355700558	-45421.65536891977	391.23092755730175	0.46535441663371974	0.9216683123071324	0.043404228862122377	0.35637854303520666	0.05625237299597737	0.019832043546286853	0.040956392192472366	8.385101798355766E-5	1.1835341532510713	5.139049882387088E-5	4.5137537705716106E-8	2.001030332085807	-1203.2627509049642	47.96884249307536	83.97526089424152	371.4339230764526	587.069938711462	1569.2041544493618	144.9667820661264	13	45	1	14	86	11
295705000	-47036.66073012897	-45413.44018910205	-1623.2205410269128	-45413.44018910205	425.95733617577423	0.46535441663371974	0.9216683123071324	0.043404228862122377	0.35637854303520666	0.05958541497108774	0.019832043546286853	0.040615466578876804	8.464239933489881E-5	1.2687995301877233	5.049654681578452E-5	4.462488882528993E-8	2.0113216924561383	-1217.8205055660376	156.43392236787042	84.66731303881065	162.289352546708	577.7624220490279	1302.5323957325786	138.88788669880378	8	45	4	10	94	9
295710000	-47004.29025680643	-45412.92246698529	-1591.367789821137	-45412.92246698529	439.10684258478665	0.45783170791158245	0.8486936054098988	0.04028678815212775	0.35637854303520666	0.05958541497108774	0.020665476629351958	0.040615466578876804	8.306977503534841E-5	1.1129777804111054	4.936220302096827E-5	1.9171009444336093E-8	1.5117916814166015	-1217.4783179724498	84.83971546654082	51.5916473577172	77.7316173493242	360.9323041999341	1391.9254158757924	106.78782625479829	7	39	10	9	94	11
295715000	-46980.578457650474	-45413.97814917321	-1566.6003084772647	-45413.97814917321	444.32196496578774	0.45783170791158245	0.8156223893564294	0.031105459909813747	0.35699308670016994	0.053526882702495	0.020665476629351958	0.03618500058417643	7.991933426520362E-5	1.0867273722610826	4.535107554435737E-5	1.41396953054806E-8	1.4674709572167273	-1219.0823557827196	95.46280139397247	85.34802519268835	260.0285121279754	1183.766515101805	1713.3892904213842	102.14758503373851	26	33	3	40	57	11
295720000	-47009.23754644455	-45424.292652862634	-1584.9448935819153	-45424.292652862634	429.6533911947575	0.44790190833849675	0.8627414159841893	0.033140428554986986	0.36105386333884487	0.053526882702495	0.020665476629351958	0.04960295088666307	8.110727489721154E-5	1.1049848230354993	4.7687622861733144E-5	1.2742849041442659E-8	1.358943946795649	-1219.223775579005	81.61917730469554	83.82669514819997	190.2684067651658	619.2837002074623	1656.4445468102965	181.56045470575725	33	25	1	21	80	10
295725000	-47009.718240587536	-45420.13752371382	-1589.5807168737185	-45420.13752371382	447.68874694225246	0.43086889565994	0.833627774140655	0.033140428554986986	0.36105386333884487	0.05998682788111346	0.020665476629351958	0.04570793610405198	8.298348706982311E-5	1.1192787587937194	5.020806188538348E-5	1.2658909075685542E-8	1.3078063987879391	-1208.818679384979	59.915665399901215	66.9209773938827	182.26988429367623	963.955557745217	1637.6420855719916	147.48559765413498	11	48	1	19	81	10
295730000	-47022.94224452046	-45421.68722839239	-1601.2550161280758	-45421.68722839239	464.11048072561533	0.43086889565994	0.8141894807288187	0.033140428554986986	0.36105386333884487	0.05998682788111346	0.020665476629351958	0.04570793610405198	8.098798389234167E-5	1.0540027970681967	4.9788966296219755E-5	1.555879960693238E-8	1.3821453006959716	-1201.1114113680492	69.2151323678944	82.12605405448923	131.8795223728575	357.87110832778654	1505.5111390081724	108.92701432717438	6	35	19	15	85	10
295735000	-47005.71711361483	-45416.63607609682	-1589.0810375180135	-45416.63607609682	448.35270911009735	0.43086889565994	0.8141894807288187	0.03683847512017853	0.33794604438673326	0.06475579293856326	0.02108382717391813	0.04570793610405198	8.401343093372957E-5	1.0778794342858546	5.062424726101501E-5	1.7099611090921075E-8	1.457318345784259	-1212.6835466837979	93.34900198110185	96.1117714500529	175.87239634240515	547.6841457580804	1745.1018842640651	154.93314590073038	12	41	7	17	83	10
295740000	-46994.15028870522	-45408.92805824688	-1585.2222304583377	-45408.92805824688	487.85204638242715	0.41546627919920365	0.8141894807288187	0.03267707601607711	0.33794604438673326	0.06475579293856326	0.02108382717391813	0.04570793610405198	8.63405530663981E-5	1.1718491959260042	5.07706376160788E-5	1.512872117734131E-8	1.4168071771947757	-1219.408541093712	157.18111682265715	89.36943237842887	397.1405283058392	766.1319008736763	1882.2718169653401	251.9266706118347	3	55	12	7	84	9
295745000	-47000.452731867656	-45399.00942917645	-1601.443302691206	-45399.00942917645	465.05589266687895	0.4333341442938146	0.8016698487759345	0.03271994372605455	0.3374449529488565	0.06074474236615083	0.02108382717391813	0.04754156569401931	8.178240044575166E-5	1.1605491200288804	4.8939114102271455E-5	1.548262024809965E-8	1.3958138520870205	-1221.7112848857446	71.75631771880614	95.65615259321525	154.7777801257548	527.4378791327689	1910.0711846848621	365.8191193780477	10	39	7	20	84	10
295750000	-47023.775547681114	-45403.000033979406	-1620.7755137017095	-45403.000033979406	514.9460868049633	0.45591755202076506	0.8547081857619928	0.032960691257228815	0.3564692703952684	0.04876273554029719	0.021465482131739617	0.04754156569401931	7.86133531414313E-5	1.1832901600697545	4.559077181896983E-5	2.7108822189853995E-8	1.772502678110043	-1228.8047470700878	33.65200114524094	96.40624706585679	267.01860327369735	974.8746992048063	1645.661637425132	324.9036106281239	1	52	3	17	87	10
295755000	-46978.6127605584	-45397.5878031264	-1581.0249574319978	-45397.5878031264	481.59992984842387	0.45591755202076506	0.827686368759476	0.03203467769828745	0.33848527448809446	0.04876273554029719	0.027056170847131977	0.03838720219552422	8.426552504340997E-5	1.2498964217592003	4.713208095191286E-5	2.1110790311816815E-8	1.6492491358825208	-1224.771250073098	142.44675127117614	73.58418523404737	416.36499918109087	639.4881291000779	1828.0480985376612	195.37458290501814	1	54	7	12	88	8
295760000	-47008.07544482336	-45422.790791965024	-1585.2846528583334	-45422.790791965024	473.41296463518705	0.45591755202076506	0.8500782371363725	0.03694169820210876	0.34793241416830223	0.06102561176146275	0.02222409343223601	0.03990970922201995	8.079723102396814E-5	1.178530448903984	4.4705177786783E-5	2.1468985354843347E-8	1.7679181157346644	-1242.932548932986	46.60347981015225	95.62598723542463	189.12843835089785	572.7145289759818	1602.0214388080292	94.45505452161865	1	51	1	18	90	9
295765000	-46965.022012934816	-45403.68668214228	-1561.335330792536	-45403.68668214228	499.6195182462274	0.45591755202076506	0.9762018095027641	0.03980979913289429	0.36678882819319397	0.05013134660321364	0.02050614964486649	0.04540229216897396	8.657729528059594E-5	1.3813039111933563	4.6190109344577565E-5	1.613254394394902E-8	1.586468042092717	-1241.497960758868	67.58768715737124	137.353138314639	91.13234019182316	507.1399897592102	1715.2419718616525	100.03190478798123	11	35	7	16	93	8
295770000	-46963.83738946568	-45391.318847543625	-1572.5185419220593	-45391.318847543625	504.8210850146723	0.45591755202076506	0.9762018095027641	0.04479184659047204	0.35266891022992747	0.0552025713883422	0.02380088470148064	0.04540229216897396	8.535761041344322E-5	1.2786953829053616	4.374027673461049E-5	1.7164629978669113E-8	1.610557456484866	-1252.5793111222463	212.94797473483592	85.16819778912709	166.183554982336	1024.172204318946	2060.9542170550167	165.9763514294328	14	20	22	16	90	8
295775000	-46948.0824519718	-45407.61752291296	-1540.4649290588447	-45407.61752291296	551.6835740754349	0.46818392462995845	0.9891546936757472	0.04396962257004667	0.35266891022992747	0.05467909991506179	0.02380088470148064	0.04540229216897396	8.877958550616062E-5	1.3273659823932586	4.1601031645817806E-5	1.5513005176851284E-8	1.5897425943022898	-1250.3321884707213	83.07396828993103	60.612580896250726	309.45173072251333	994.5294097606891	1822.5915552409135	165.48915248459883	29	20	9	12	89	11
295780000	-46936.47521075932	-45402.09878132214	-1534.376429437181	-45402.09878132214	478.6612200311977	0.46818392462995845	0.9891546936757472	0.0392079927927104	0.35266891022992747	0.04905052151499819	0.02217120715698872	0.04789221241209917	9.996624437146691E-5	1.3769582438312686	4.7088889142018435E-5	1.8832223568810624E-8	1.6041707771036002	-1237.3049354257469	128.1762009763523	69.56001968945014	293.63907884298624	764.4671884740335	1915.2922926567076	274.8769684474642	32	19	9	14	87	9
295785000	-46927.51898326099	-45385.228131647775	-1542.2908516132165	-45385.228131647775	463.731670922336	0.46818392462995845	0.9891546936757472	0.04042630400551933	0.35266891022992747	0.04905052151499819	0.02217120715698872	0.03482941334495041	9.730005382729747E-5	1.3497834674796854	4.692971317041086E-5	3.275824530853484E-8	1.9411790767307973	-1234.1331071024313	105.15225985152621	31.176004614889912	143.54483362443162	542.1675628963524	1777.9355386701948	148.4238318791169	30	9	14	23	86	8
295790000	-46943.45087827959	-45399.61716369547	-1543.8337145841215	-45399.61716369547	466.65220619607834	0.46818392462995845	0.9891546936757472	0.03864805790091391	0.35266891022992747	0.061273022992363264	0.02217120715698872	0.04386954024053496	9.644750949348403E-5	1.3058990549149918	4.7481826428205697E-5	2.056512016186389E-8	1.6356601299539402	-1241.1410473839699	81.86895303339269	136.90795773749505	225.8361472733484	377.6046438497311	1618.1157240215728	206.696304662544	23	21	12	21	84	9
295795000	-46976.477280688065	-45411.026557428275	-1565.4507232597873	-45411.026557428275	480.80903692417564	0.46818392462995845	0.9407534400898571	0.04339955913995514	0.35266891022992747	0.05990712331131768	0.02217120715698872	0.04386954024053496	9.659059277643104E-5	1.3143491796764466	4.975007629638181E-5	4.995859350828541E-8	2.18903905373658	-1230.2711334333455	76.05243548858328	97.39548811241293	405.76595412056446	658.8553912518527	1428.8033780409114	111.56133944409675	39	18	2	8	95	8
295800000	-46966.12755235396	-45406.72082007519	-1559.4067322787691	-45406.72082007519	512.2423087028253	0.4653324762974204	0.9424452265402107	0.04339955913995514	0.35923518989533004	0.05455085477094299	0.02217120715698872	0.04386954024053496	9.831881110380888E-5	1.3646877406781879	4.854871340221791E-5	2.168503340022854E-8	1.5398895132485342	-1225.647603274041	87.70220010005893	137.30287991589162	635.5555161763663	999.3539392530803	1463.0771519410102	295.7853551213299	19	37	15	15	73	11
295805000	-46939.0759525081	-45400.597489624764	-1538.4784628833377	-45400.597489624764	531.5855067250109	0.4653324762974204	0.9358051748426698	0.04339955913995514	0.35923518989533004	0.05455085477094299	0.02309090558348608	0.04386954024053496	9.993370041895877E-5	1.3270504946725064	5.095160129372337E-5	2.3088429211230654E-8	1.60890114854002	-1222.6044977948834	45.3657213567654	137.1849987812213	364.6750619627227	959.53519169669	1569.5446088157626	177.7092309036114	4	52	12	32	58	12
295810000	-46969.923282844014	-45402.29761996318	-1567.6256628808312	-45402.29761996318	510.318576720683	0.4653324762974204	1.0012383376002592	0.03906844545326357	0.36704064500921346	0.06035053148270448	0.020415867271744426	0.03928394520888511	9.901091765281119E-5	1.3191192848030862	4.8121110243393945E-5	3.1858624265265295E-8	1.7840802791837855	-1242.062391770035	103.98652891094129	110.3000096561927	424.9032075726118	1083.6797425815719	1506.552150839615	371.79870092417286	1	51	6	41	61	10
295815000	-46954.119304194515	-45399.251041554635	-1554.8682626398831	-45399.251041554635	506.6243511922334	0.4653324762974204	1.0012383376002592	0.03906844545326357	0.36704064500921346	0.055061371723180375	0.022078452832677738	0.04216221872640249	1.010014902658959E-4	1.3505581841837375	5.012207714196141E-5	2.854688487022718E-8	1.7497673058776009	-1244.8782389657092	139.03585536749583	142.57049022933344	246.23574915106565	1071.4044543295415	1382.3615752311714	245.42211547802765	9	43	5	45	59	9
295820000	-46933.1177712721	-45403.689017004996	-1529.428754267102	-45403.689017004996	448.30185368432006	0.4503232729464579	1.0012383376002592	0.03906844545326357	0.3003290750052119	0.055061371723180375	0.022078452832677738	0.04216221872640249	1.100669834274373E-4	1.3671109761386908	5.3893792645057176E-5	2.172558323734206E-8	1.6132493932065641	-1243.0282341217228	94.90739462480194	138.63854887090378	521.9216292159839	864.896767307454	1245.807455348018	164.83682076376357	3	53	1	29	73	11
295825000	-46963.274352645225	-45397.323300606295	-1565.9510520389288	-45397.323300606295	443.756371663969	0.4226804595884689	0.8726707110055538	0.03906844545326357	0.35870194367096137	0.05674416881182704	0.019598471965821547	0.0391893192085213	1.0734970272548946E-4	1.2567561309546904	5.3600704226954775E-5	4.306397050061334E-8	2.0152490064936526	-1242.8518761100534	78.37530448096076	90.33169908746008	545.4583955384275	813.4231251221554	1582.6006454647847	116.74363236254516	5	45	17	21	74	8
295830000	-46950.17895130444	-45399.33468566639	-1550.8442656380535	-45399.33468566639	404.39579316868634	0.43101587577571043	0.8389963308843699	0.041094326689531675	0.35870194367096137	0.05674416881182704	0.02309874802289987	0.042713317911688996	1.0260914160321053E-4	1.2567206570850122	5.34050056108365E-5	3.251970159382204E-8	1.8887834690012075	-1233.5744097023771	125.08703022931286	77.7415113849339	356.9968684332412	1073.0143423227544	1676.3935105313515	196.2953848831232	16	33	11	28	71	11
295835000	-46921.43421881293	-45408.07424739626	-1513.3599714166683	-45408.07424739626	407.121112017165	0.43101587577571043	0.8389963308843699	0.041094326689531675	0.3420603828353578	0.050313721587539224	0.021812575166113478	0.04570611019122403	1.0613024514685165E-4	1.2395599582876602	5.2899814273152814E-5	2.370555988064353E-8	1.7008356499834165	-1222.2534270544938	79.83309647212059	68.43450860552181	293.3279303821809	1095.872298812583	1459.9981351097347	381.0858163726484	27	25	7	30	70	11
295840000	-46932.32190163787	-45390.452496065736	-1541.8694055721342	-45390.452496065736	428.6984195956567	0.4367967823487711	0.8389963308843699	0.041094326689531675	0.3420603828353578	0.056616101881491666	0.021211085127038027	0.04570611019122403	1.0353040392568943E-4	1.2412677961368326	5.4913676718106384E-5	2.997689862054392E-8	1.7806861841907842	-1226.1843198898325	95.73394446145119	98.10123878357892	674.6759063433225	1201.2251196356744	1509.8094061691666	276.4872975625771	40	14	7	37	64	8
295845000	-46957.270684419826	-45414.878115190775	-1542.3925692290509	-45414.878115190775	454.17795226475965	0.4367967823487711	0.7823896996695429	0.040115339637338564	0.3420603828353578	0.04847539732573032	0.020155140897588908	0.03172861191953953	9.274766764592357E-5	1.2228544417855476	5.2338348509580155E-5	1.9054847072557635E-8	1.6051297763203602	-1220.8037883100146	86.09191342636073	369.61422735968904	926.7070502833839	1466.656204360193	1533.3481675579612	197.35326448679885	54	13	4	56	35	8
295850000	-46955.8665841074	-45394.24510840834	-1561.6214756990692	-45394.24510840834	449.88222315074916	0.4498908708046063	0.8306704076259016	0.040115339637338564	0.36575360898166936	0.04987834347467271	0.021742249261741738	0.05037131167866731	9.581433288676969E-5	1.282312859578894	5.2339808977684105E-5	1.755966323802958E-8	1.4607004619465844	-1229.5155941739768	100.87391375782913	294.5923171736036	667.5639102560647	1502.679520806446	733.7548302988959	269.7609830108952	49	5	8	80	19	9
295855000	-46953.68835941222	-45395.61987699846	-1558.068482413759	-45395.61987699846	432.213867893768	0.44349769325297317	0.8306704076259016	0.03503373842189097	0.3449044576089379	0.06069945719021066	0.021742249261741738	0.0508736483777306	9.59383346111778E-5	1.207257663025015	5.097749457178351E-5	1.3631571472983035E-8	1.3646951002396368	-1231.8164499545771	88.78828764621873	176.88799426615682	571.5428113166673	1961.1528674690787	1078.7186264829645	180.90884845606817	52	6	22	76	6	8
295860000	-46929.35475519492	-45380.014673858794	-1549.340081336133	-45380.014673858794	439.8361257068832	0.4063086509729443	0.8306704076259016	0.03503373842189097	0.34661217174106623	0.06069945719021066	0.021742249261741738	0.04090052143883897	1.0389478514363837E-4	1.2885624225774088	5.385640163969544E-5	2.045815129069782E-8	1.5379469984707146	-1235.875547069708	87.92766395501116	368.66768568415176	1316.9044102968705	1438.1348808998553	1135.0988710498816	157.0093837557094	53	7	6	68	30	6
295865000	-46933.456669109095	-45371.587080206154	-1561.869588902939	-45371.587080206154	436.5548527117517	0.43604935897793284	0.8306704076259016	0.03503373842189097	0.3248136506320236	0.050061659842146326	0.021742249261741738	0.04114494035757079	1.014556476157703E-4	1.2337028443370965	5.740214619009609E-5	1.9950755278417985E-8	1.4726946133733099	-1226.1530686755327	124.65199794857106	87.60996993512313	511.8000478957924	1648.1588968215053	836.9971174329143	467.5059270043177	41	17	11	75	19	7
295870000	-46943.04232563907	-45388.600445656855	-1554.4418799822135	-45388.600445656855	454.5071982166366	0.43604935897793284	0.8358243919003653	0.03327300613141404	0.3315182262498295	0.050061659842146326	0.016760028805174118	0.039141506191354584	1.0172509284604797E-4	1.2309852434966952	5.2171680231718486E-5	1.7230113953669177E-8	1.4429307610757336	-1241.658995805124	127.65988855122183	157.6778013022428	637.1862754913806	1314.2427023472083	1039.1191452091896	110.09881343070433	48	10	3	62	43	4
295875000	-46959.477866577654	-45397.04675756828	-1562.4311090093784	-45397.04675756828	469.781038965967	0.4268872306145574	0.794027416183081	0.04213615480316524	0.3375369888394577	0.04326887997102901	0.02375040308422392	0.039141506191354584	1.0345962656027205E-4	1.2689962793179612	5.228133441246453E-5	2.82261470248685E-8	1.726948579436711	-1237.8767847474971	90.01212769026158	426.021099373657	675.6301710301074	1862.2733150663557	935.3740042110242	152.09126299748945	51	16	1	84	14	4
295880000	-46951.18519716522	-45398.92725535762	-1552.2579418076002	-45398.92725535762	558.3505356555788	0.4268872306145574	0.794027416183081	0.03403015143306346	0.3380618384904712	0.060192412699899625	0.02141880986951538	0.039141506191354584	1.0452435612343545E-4	1.3104427294193806	5.170608306597421E-5	3.609046678552022E-8	1.9103539347481255	-1228.6389361882798	90.76373974387663	558.1415020756613	1648.3745850156533	1665.3205836694622	919.2298793517007	120.97921531881252	50	17	19	60	20	4
295885000	-46914.00858128778	-45388.58733229959	-1525.4212489881888	-45388.58733229959	480.23763024315906	0.4268872306145574	0.8014560627494136	0.04247693523723779	0.36626569587312047	0.057922076226766754	0.02141880986951538	0.039141506191354584	1.0423918755187864E-4	1.1813369863087333	5.339832722080132E-5	2.254247053787854E-8	1.6057341569104828	-1205.3403212059338	72.94024304920224	229.09179425463853	633.985663297645	1493.5994718040295	914.2605856960655	81.41990273149113	57	1	10	77	22	3
295890000	-46930.83080650182	-45404.612680805236	-1526.2181256965816	-45404.612680805236	473.3432726822271	0.4268872306145574	0.8014560627494136	0.04247693523723779	0.3386663446032093	0.047841699069581856	0.02141880986951538	0.04059084201389973	9.934732281166665E-5	1.2895587837694567	5.381734348585117E-5	3.8148237145568764E-8	1.9898754563013135	-1202.1436802292583	105.06595967313521	169.5563016481271	457.85771648839506	1438.4806479290137	844.2844738200814	43.46544662194205	58	2	2	77	28	3
295895000	-46921.190045824565	-45392.02263653529	-1529.1674092892765	-45392.02263653529	473.76314115197823	0.4422176486757799	0.8640758072938709	0.03936486016365367	0.3522272894445174	0.06479027417588103	0.026825199309683724	0.04203430086535904	1.0412035152040487E-4	1.3128517242052709	5.3504343979728735E-5	2.75873070519547E-8	1.7123230524028277	-1215.7598080882244	72.14980688390048	167.7851996095201	755.7533853098462	2354.8059615974935	1069.8708064013138	11.890606639459838	54	11	4	74	24	3
295900000	-46924.51267248893	-45391.83826585851	-1532.6744066304195	-45391.83826585851	479.893383519122	0.4422176486757799	0.9078954567004517	0.0413328334932204	0.3522272894445174	0.06479027417588103	0.024127622366874713	0.04203430086535904	9.753822922723177E-5	1.3242681805346452	4.893311796322444E-5	2.0065808258881715E-8	1.6426196972779894	-1233.5137423777883	138.95916489903033	51.49410389293521	391.4465256376043	1891.4482699520102	921.831885007751	6.552050393739604	32	18	11	85	21	3
295905000	-46922.396551585065	-45398.740740420886	-1523.655811164178	-45398.740740420886	490.48993238402994	0.4422176486757799	0.9078954567004517	0.04015886830269562	0.3522272894445174	0.06479027417588103	0.02262623295223666	0.04203430086535904	1.0413028321788592E-4	1.2569666009817593	4.722519453935854E-5	1.4166040086800365E-8	1.4342108796874313	-1242.2781524680968	184.87799828586685	74.11805130514266	298.9673954449562	1424.050180644377	714.5763291654911	28.292710836694376	16	36	6	94	15	3
295910000	-46932.48988727623	-45414.08645930919	-1518.403427967041	-45414.08645930919	481.83079726901934	0.43273058708260376	0.8157479497507619	0.04015886830269562	0.34703452008573604	0.05040356022788944	0.02448704961747899	0.04354045323381296	1.0318503878488308E-4	1.2964224352067195	4.807966897077629E-5	2.0807347582494983E-8	1.6899346330518406	-1239.9149251468157	254.57919605173663	73.86431702624787	576.8272290065003	1815.7841326595656	1123.8623148822867	49.94714444280026	15	41	5	75	31	3
295915000	-46946.75712283679	-45421.36026435182	-1525.3968584849706	-45421.36026435182	488.6136649109811	0.43273058708260376	0.8157479497507619	0.043835709290599524	0.3483641849270342	0.05040356022788944	0.022290417310593554	0.041748133306336324	1.0288686653263006E-4	1.3522103103992482	4.60632245355181E-5	1.559464248778194E-8	1.5078826547467534	-1240.2348350088978	185.45346327504996	37.12071535909139	376.5048388630305	1803.190742946596	821.2943845334181	43.50144119671106	17	36	4	73	37	3
295920000	-46931.74430331442	-45413.18239149364	-1518.561911820787	-45413.18239149364	502.4966455624837	0.43273058708260376	0.8157479497507619	0.043835709290599524	0.3774748821708216	0.0523512931668308	0.022007122659318246	0.04438509979568805	1.0708538857658283E-4	1.4513425332109002	4.5289066053013875E-5	1.9661872110036535E-8	1.6082844497299704	-1249.7815734576247	182.58611309430867	58.296422627732596	304.97250491201646	1638.6196228320346	375.0070790331901	41.271577301898255	29	26	3	103	7	2
295925000	-46901.32778927326	-45399.118928269614	-1502.2088610036467	-45399.118928269614	485.8298177484158	0.43273058708260376	0.8157479497507619	0.043835709290599524	0.372015749976503	0.0523512931668308	0.022007122659318246	0.04438509979568805	1.0755897366922011E-4	1.3502240929244647	4.6608778428299384E-5	1.3376717062911308E-8	1.424597857640388	-1236.8099938443168	121.42442347109152	44.016151823521604	170.83877016211497	1497.7551297249793	267.2254537347283	73.65424782979882	27	26	2	105	8	2
295930000	-46919.05058048238	-45402.611084019765	-1516.4394964626138	-45402.611084019765	454.5321296119887	0.43273058708260376	0.8157479497507619	0.03582874472219483	0.3338062270480711	0.051712346794992405	0.022007122659318246	0.03868250087987863	1.0228127953688171E-4	1.3620233388137353	4.6558037477544014E-5	2.609080052585767E-8	1.8387017282521507	-1235.24665905866	136.33239314564238	67.39611307887817	571.9516757928014	1341.244920115196	320.2044403321781	28.892140466203994	28	26	4	104	6	2
295935000	-46926.80393119159	-45400.188894920924	-1526.615036270669	-45400.188894920924	480.21502664809833	0.43273058708260376	0.8483656531896063	0.034117176112251395	0.3338062270480711	0.05440026264385463	0.022007122659318246	0.03868250087987863	1.0321287457500171E-4	1.3659126730857882	4.77187722797729E-5	2.7680363251251605E-8	1.9102202620513384	-1245.9541527670976	174.8228485829769	95.37544120248238	567.1652397354117	1413.9574966124055	547.2824187498074	142.6503325088382	13	38	18	91	7	3
295940000	-46932.688192214046	-45405.51348090504	-1527.1747113090044	-45405.51348090504	469.76472212357015	0.43273058708260376	0.8932108050522589	0.03514419860643252	0.3505044329440661	0.05762641095303383	0.022007122659318246	0.03955194753341445	1.0632614334205331E-4	1.3975616222534208	4.7665988294571016E-5	2.6009851266783566E-8	1.764047092230621	-1250.301698166848	78.34563331784464	86.62418010479286	503.29313573989083	1808.6109552794312	211.43449192645357	65.96314327288273	14	38	4	102	10	2
295945000	-46955.793871243564	-45405.21609445016	-1550.5777767934048	-45405.21609445016	438.335565812562	0.41967769193401055	0.941559413066569	0.04285539688417517	0.3461577317392787	0.05762641095303383	0.02117417270142751	0.04087031761443605	1.0383096132829675E-4	1.3654337523154896	4.898915173686894E-5	2.352091303593188E-8	1.6217676894326554	-1241.0520373738452	63.8845589579093	72.4752673662151	131.3245902642	1387.7942536473904	1443.2614586962238	181.42883202894754	11	39	5	102	4	9
295950000	-46932.656998489205	-45398.99854796796	-1533.6584505212434	-45398.99854796796	455.07568109348745	0.43923511014414834	0.8422325341994976	0.03830532950813644	0.3461577317392787	0.051174590454985215	0.02087550306876995	0.04087031761443605	1.0903518179950233E-4	1.3877241812752197	5.0829973812962374E-5	1.8882293292491E-8	1.4721445956785357	-1239.3292177569404	136.32986168151126	119.48414436703048	388.9000882537411	1487.058800302747	2738.125173174749	347.1619845852724	5	47	9	92	8	9
295955000	-46930.37954636906	-45403.36466877016	-1527.014877598897	-45403.36466877016	477.9565451135244	0.43923511014414834	0.8422325341994976	0.03747127835219245	0.3393089054651918	0.051174590454985215	0.02067653112223342	0.0404005681254468	1.0534499671123475E-4	1.3497087817221616	4.859681895953096E-5	1.9571257086516127E-8	1.6157698052123173	-1245.8740871151317	160.50237805742427	101.22391035118545	420.94547570146966	1526.6039259510685	868.9622066844574	176.00124063461195	2	51	12	76	20	9
295960000	-46927.67725536568	-45397.452439010936	-1530.2248163547404	-45397.452439010936	464.55058860140764	0.43923511014414834	0.879987751646627	0.03747127835219245	0.3393089054651918	0.051174590454985215	0.02067653112223342	0.0404005681254468	1.134091533028699E-4	1.443525794098835	5.1881159078856384E-5	2.5392992989034168E-8	1.6454398017810683	-1242.3003028024161	92.21539335672017	124.936157022009	289.4430273128916	1274.1298451001896	1271.1828365924753	307.1352876443438	13	42	2	69	32	12
295965000	-46915.12199304899	-45407.75581320339	-1507.366179845598	-45407.75581320339	515.1359199718187	0.43228398537244894	0.7663021411259575	0.03747127835219245	0.351946912734824	0.051174590454985215	0.02067653112223342	0.0404005681254468	1.1096791366747075E-4	1.371912596395213	5.0760436021721877E-5	1.9612903357484634E-8	1.59427676172699	-1239.145289475592	52.32330601683205	119.53196035363334	399.275661444402	1796.277642954766	1041.450379322743	479.63881401648416	4	52	7	75	21	11
295970000	-46927.48583319677	-45400.74589797957	-1526.7399352171976	-45400.74589797957	484.3560895343332	0.43220118345415537	0.7663021411259575	0.03822793540392622	0.351946912734824	0.051429639900411855	0.02067653112223342	0.0404005681254468	1.1303977453015509E-4	1.3753039883332974	5.292895197656259E-5	1.9471901399446043E-8	1.5241751064754476	-1236.7747755283324	127.11797363922692	115.77126555385894	579.9964650737658	1654.3142363652546	1838.1986931433596	445.062147039804	3	53	10	79	6	19
295975000	-46921.3913051039	-45381.28734450032	-1540.103960603577	-45381.28734450032	715.1531021204511	0.4220782814694308	0.7900882114226835	0.03534559781722471	0.3316079712255457	0.05680538146203847	0.02375725626102176	0.0404005681254468	1.0978315922850612E-4	1.4082048759295216	4.997775883023951E-5	3.297901502280738E-8	1.7552134350846704	-1231.448882615785	134.20405810241448	89.65478160836942	202.75499658397482	1405.8617102770763	1612.8521720979743	611.0558348093696	14	44	4	64	32	12
295980000	-46917.71321898334	-45380.7085774889	-1537.0046414944416	-45380.7085774889	735.4618770792097	0.4220782814694308	0.7900882114226835	0.03534559781722471	0.33692954625892263	0.0521308852189726	0.01876460407673541	0.0404005681254468	1.0694758939626159E-4	1.3270303927937088	5.0378232236872905E-5	2.177295334696098E-8	1.5370204223108133	-1225.5603647535866	55.81134035017674	148.37010106407612	431.62244728925697	1321.776349308391	746.7596462552059	287.9844554592059	15	43	11	85	14	2
295985000	-46913.32673520292	-45408.81599075372	-1504.5107444492053	-45408.81599075372	731.6322170216685	0.4220782814694308	0.8194779851830629	0.039250900941847834	0.3555135500773897	0.0521308852189726	0.024305305041187147	0.0404005681254468	1.0769554218218759E-4	1.3510876722861695	4.889237971421946E-5	1.5952595239471187E-8	1.4916077537384362	-1227.37126979931	93.19004275641338	101.07715523495247	588.8060851912584	1289.5985822878372	490.49560568202673	1087.0826859322808	35	21	7	83	10	14
295990000	-46911.22932966087	-45396.32250979691	-1514.9068198639584	-45396.32250979691	747.8334757137781	0.4220782814694308	0.7855845882788908	0.039250900941847834	0.3555135500773897	0.052469836167623525	0.02135579514897824	0.0404005681254468	1.137519473363754E-4	1.2902953523255352	4.982303510233407E-5	2.8057616645331965E-8	1.728088201634195	-1226.0423117783228	109.80693221036036	70.31213575879572	316.32436180671925	1430.584105794764	902.047572356707	491.4155995657616	28	26	12	76	24	4
295995000	-46927.822867904615	-45393.92945490576	-1533.8934129988552	-45393.92945490576	764.9523409317947	0.4220782814694308	0.7855845882788908	0.04273847201727804	0.3555135500773897	0.052469836167623525	0.02135579514897824	0.04271484933288877	1.15295757019274E-4	1.3629302344187393	4.951166594596337E-5	6.378776608292185E-8	2.271076874500551	-1225.8813487580728	48.563078375818236	96.55765874676642	490.7123565553918	1638.169317789468	1163.216033640384	856.058488439292	43	15	11	58	18	25
296000000	-46961.62310097382	-45422.78223978265	-1538.8408611911625	-45422.78223978265	745.4070230471777	0.44597746550661155	0.7855845882788908	0.04273847201727804	0.36318511606592196	0.051840298172393044	0.02135579514897824	0.04957704914541523	1.0798602038482995E-4	1.3620781241151112	4.742577653305799E-5	3.117311529693101E-8	1.7654629438686833	-1229.3702421449154	93.31107240273411	87.84915180588467	304.96548118815195	1324.4262656080143	3247.85634909165	1072.3805818985215	57	6	6	53	5	43
296005000	-46956.72424481307	-45413.02086044509	-1543.7033843679808	-45413.02086044509	770.7173710497187	0.44597746550661155	0.8994208676058405	0.04273847201727804	0.36318511606592196	0.05438559088331252	0.0206895820758799	0.04957704914541523	1.1073923376607855E-4	1.3349815750818719	4.889038694161043E-5	2.064985653935285E-8	1.5023222249967956	-1227.6366866551919	103.78709464917218	914.8695790642477	2469.861701193844	1738.5770007451345	2297.124007457604	461.66466215698733	60	10	7	61	4	28
296010000	-46933.46814967651	-45406.309368516384	-1527.1587811601282	-45406.309368516384	776.8852701470063	0.44498193560236693	0.8458851819952958	0.033004838337211635	0.35918345921311357	0.05438559088331252	0.0206895820758799	0.045463180913106686	1.1119305569995346E-4	1.3733539443006866	4.7292596254709886E-5	5.3152671222688916E-8	2.265168072736143	-1222.7765564022661	86.11274095967657	381.87392156996094	2152.43393331774	1751.5771041064056	602.0624734642375	1004.8557149202746	63	1	24	47	7	28
296015000	-46938.91268451078	-45399.47226289604	-1539.4404216147477	-45399.47226289604	730.4583207806375	0.44498193560236693	0.9130660752268093	0.041182033878711916	0.3423057148337195	0.0598899690706777	0.01704558750885419	0.036039098616394837	1.157953581762179E-4	1.3500708898784999	4.8988277992975596E-5	4.622361225909395E-8	1.891230485151584	-1220.1440645306132	76.99303713639003	270.45648875386155	1544.3501265141917	1566.8221407217818	2563.119218663968	915.1785609734998	60	1	47	8	21	33
296020000	-46945.89720527676	-45412.09384004103	-1533.8033652357256	-45412.09384004103	694.5375775240706	0.44498193560236693	0.8678139171782416	0.03585779940293613	0.3423057148337195	0.062225580700120874	0.02237615058794186	0.04151774910175793	1.1737497094743755E-4	1.3416125894358604	4.895011809726091E-5	2.806465205768921E-8	1.6019005082128124	-1224.9743891722364	89.68159430497077	386.0607716228359	1322.706504528079	1242.3928275666435	2928.0267238987417	593.7200588908195	59	6	40	12	19	34
296025000	-46922.15688575583	-45397.887897466084	-1524.268988289746	-45397.887897466084	731.249075970955	0.442654777120832	0.8678139171782416	0.03792763951855108	0.3423057148337195	0.062225580700120874	0.02237615058794186	0.041289913922413816	1.1298104829956143E-4	1.439155082067712	4.795266066072862E-5	2.0079025139747488E-8	1.5348608700426871	-1238.2660750713994	95.43610868079114	387.35394896873294	743.5693348773322	2479.696681443653	2258.962553427465	575.5164539808206	55	4	13	16	53	29
296030000	-46944.50342429763	-45402.81911795416	-1541.6843063434696	-45402.81911795416	723.1933929827369	0.442654777120832	0.8678139171782416	0.03733963931575346	0.3423057148337195	0.05335894241455669	0.02237615058794186	0.038703173032773805	1.0750531604776627E-4	1.3600100620430524	4.803057360206865E-5	3.431973489327025E-8	2.0298828701380187	-1255.7891628670761	126.75923897195267	531.1004127088574	815.5132132493621	1236.711747465239	2167.7806470281457	530.8213768419861	59	5	4	27	42	33
296035000	-46937.29703030927	-45398.10227716456	-1539.1947531447183	-45398.10227716456	701.7751960513416	0.44733254177257853	0.939231835747369	0.038616354917061335	0.3636277991517938	0.05335894241455669	0.021872392395391387	0.041700780609081535	1.1133880255765222E-4	1.3503029021623834	4.984066636543106E-5	2.3406398614482076E-8	1.5767140185435118	-1236.6523066155287	99.6606119411999	494.50624644653294	1044.6244373840257	1399.110882762769	6008.356107316058	611.9925631399193	57	2	14	62	4	31
296040000	-46904.04280768756	-45408.94624787409	-1495.096559813473	-45408.94624787409	742.9393395722852	0.4343028703115823	0.8503597644559175	0.04442765973096408	0.3371616621686522	0.05373650311655112	0.02418453395587484	0.04345855019166784	1.1635198706385026E-4	1.3147068070672487	5.2337472154091056E-5	1.547258059019277E-8	1.4721686538672023	-1240.4526041676597	167.59543426725395	171.7479690182717	736.5814710705984	1331.1951407015958	1861.0936610220724	556.7419731896722	53	4	16	47	15	35
296045000	-46905.23725558591	-45407.14500864986	-1498.0922469360532	-45407.14500864986	641.2217309355199	0.4254740734776914	0.8167560668686694	0.0399231959746048	0.3371616621686522	0.05373650311655112	0.02418453395587484	0.04345855019166784	1.1214263197060102E-4	1.4196168838543848	4.990637767904718E-5	2.7411591398977002E-8	1.7387653322946575	-1213.8140404700368	77.79177402484454	142.5228293605665	335.8404770496463	814.8362634440489	2296.0433090422853	676.9647350336664	57	1	1	41	35	35
296050000	-46894.06427488291	-45398.74153399442	-1495.3227408884948	-45398.74153399442	668.9230883541428	0.4254740734776914	0.8167560668686694	0.0443866873443788	0.37165692057548216	0.056390187169497265	0.019897513608551458	0.04345855019166784	1.1184282679077699E-4	1.3741394375125295	4.85016097444471E-5	4.178226781776655E-8	2.138628694913033	-1219.5800392667968	119.9488464341277	25.64775202774164	108.56315466830361	1432.9534868829012	1876.8282663239515	772.3614141205915	47	8	5	40	37	33
296055000	-46920.410492511146	-45405.00028274054	-1515.4102097706068	-45405.00028274054	647.9912915223854	0.4553342556906955	0.9575000589479968	0.03177439853703955	0.360355498945524	0.056390187169497265	0.018290932666556143	0.043847024943217384	1.1758274700749854E-4	1.418501305088363	5.1384399169899914E-5	6.693085977269752E-8	2.4072816905154544	-1228.9962261045648	79.76167288816285	105.91760101222575	302.65160328704036	1207.694209344152	2124.9711399814755	720.1992187925955	53	5	3	37	41	31
296060000	-46893.07612736272	-45395.40635187006	-1497.669775492666	-45395.40635187006	700.3019016758143	0.4772008915696964	0.9575000589479968	0.03533430005052531	0.3401294025263201	0.05350797405684055	0.01870350456510987	0.0426235331626694	1.1599495425174254E-4	1.4293164795437268	4.970160920553093E-5	2.3619387321686155E-8	1.6950674064652227	-1228.8747838923207	84.98199525532904	399.83329700327425	1600.1910979109346	3765.8679428367236	1176.6447769097883	907.8311318368056	58	1	47	7	51	6
296065000	-46873.6955341804	-45394.54738359906	-1479.1481505813335	-45394.54738359906	698.8419195049108	0.4772008915696964	1.0017582994417369	0.03841671384211272	0.3401294025263201	0.05179728407019489	0.021059056626335247	0.04650031360843899	1.1339127563698364E-4	1.4216533384863852	4.903215962684167E-5	1.9516758379890397E-8	1.6548947647422456	-1232.3091045458668	91.20391837385696	182.50970552787177	1239.6071309983142	2556.418053229357	1280.7982199089158	845.8103983218322	54	4	44	15	42	11
296070000	-46904.327155729254	-45412.61824821272	-1491.7089075165359	-45412.61824821272	723.894945914424	0.48127971867119024	1.0017582994417369	0.035941237885343064	0.3690182276505702	0.046570335363183675	0.021059056626335247	0.04650031360843899	1.1789419850214188E-4	1.409132450751264	4.7842183065698594E-5	2.179712687074498E-8	1.6644272469722623	-1241.8156376590632	97.00214991272118	371.7935690629513	1654.0540887246163	2993.978855412992	901.8205991325947	700.8895998336062	56	1	59	14	29	11
296075000	-46920.527669323565	-45413.68356699802	-1506.8441023255448	-45413.68356699802	735.5418794410713	0.48127971867119024	1.017795384870678	0.03956928351584073	0.37102707708588945	0.051446406920713124	0.02607814840933165	0.046909892402996686	1.1423624695271286E-4	1.4676026138099674	4.6493717453133595E-5	2.9546099936512665E-8	1.8732337260735081	-1241.2769999033437	100.86201700612447	414.8729957395695	1130.9099929606891	1564.4877980121935	1286.5482680059204	330.97089268883497	56	1	55	16	37	5
296080000	-46901.46778970019	-45391.85928976919	-1509.6084999309944	-45391.85928976919	641.0617035794588	0.48127971867119024	1.017795384870678	0.039862741979761925	0.3792661982646834	0.051446406920713124	0.02607814840933165	0.046909892402996686	1.1124753673943304E-4	1.4418702074176852	4.750049996546002E-5	2.4014978895316624E-8	1.8032843147980013	-1247.2435968211787	91.2237020230185	271.4109162211786	1007.2066128407581	1962.0477745876265	580.2495695545078	1136.2647491099128	54	2	41	37	10	26
296085000	-46930.281874461325	-45406.7212084841	-1523.5606659772243	-45406.7212084841	609.0441900569429	0.47492219026119054	0.9995986717691463	0.039862741979761925	0.3792661982646834	0.050227479785958325	0.025523128822433953	0.04596397446135307	1.1551123481470804E-4	1.3463788542470487	4.926236867456608E-5	4.627178348507317E-8	2.0810562144459652	-1246.1450264876473	125.07467258484117	196.0724566758922	1589.4053677225904	1461.519079714203	1569.1005613004447	657.1840711602517	55	2	27	66	5	15
296090000	-46893.17601035044	-45385.97725921846	-1507.1987511319794	-45385.97725921846	577.8926965533062	0.47512403118839874	1.0518981399443343	0.039862741979761925	0.3792661982646834	0.06141077094928504	0.01742538369576505	0.047699512803168836	1.1148621637651979E-4	1.4396312766714416	4.8439022377865364E-5	2.2185705546914642E-8	1.6956926133571062	-1250.7116724135142	100.65623431307681	377.2889352427922	1618.6433636861057	2585.297251533615	1391.8328012651282	254.51124189246053	57	1	57	16	34	5
296095000	-46900.15038784753	-45381.85311529009	-1518.2972725574389	-45381.85311529009	560.7514276814907	0.44592462140553213	0.8645305180621417	0.0439878469643602	0.3513201172464875	0.058212312221845086	0.019180628081017614	0.047699512803168836	1.0358699756542594E-4	1.4322609878246688	4.543098028812754E-5	2.372230242819442E-8	1.8233309592163132	-1256.9811670714967	140.03392963645268	448.5566634328686	1014.1828725193204	1159.0609218328595	1882.9408783149713	590.1574269323042	54	2	24	24	44	22
296100000	-46933.14872597773	-45389.57684953667	-1543.5718764410572	-45389.57684953667	558.1193081770948	0.44592462140553213	0.8645305180621417	0.033802631065739094	0.3344991912954692	0.058212312221845086	0.02219264665327963	0.043260360117008435	1.1144169101578728E-4	1.3732393698419187	4.7163008809627075E-5	2.7915849256645485E-8	1.720022404604993	-1254.3557759853388	118.20858235281308	324.54661407767856	1621.558291308554	1430.316147503684	1341.414685447514	816.8293268691293	53	5	52	1	29	30
296105000	-46902.39627473925	-45408.146087097026	-1494.2501876422255	-45408.146087097026	605.7392632162534	0.46524308072243303	1.0041412967062227	0.043309862807404946	0.34144429429454465	0.058212312221845086	0.01728565810792855	0.04542761295294619	1.1220867388902407E-4	1.3721121606616855	4.8246807541386624E-5	2.531925768658303E-8	1.8137721369134139	-1239.4977493951087	104.72860136440777	407.3559463218794	1176.3626979517492	1864.7523894327314	2561.7229287272767	618.4427021158541	54	8	38	2	35	33
296110000	-46909.538677188306	-45411.170602760765	-1498.3680744275396	-45411.170602760765	573.486330014446	0.4479740694471378	0.9361371875525244	0.043309862807404946	0.3934246347106044	0.058212312221845086	0.01630321405804097	0.04469304764068215	1.1951610398921582E-4	1.3091315296812618	5.128452312684389E-5	2.5610012913120654E-8	1.6664817244823993	-1229.2157687884207	107.96870291824021	354.57058408001984	1161.9535205588563	1139.776658823705	2128.414427112347	804.6142866980913	54	6	43	13	26	28
296115000	-46929.82319169092	-45425.92355916128	-1503.8996325296382	-45425.92355916128	595.922084685479	0.4479740694471378	0.9361371875525244	0.035856987063207627	0.3934246347106044	0.058212312221845086	0.025566803492560814	0.04469304764068215	1.1396651237754622E-4	1.3259465324078499	5.095188722994789E-5	2.4148900559422736E-8	1.6964883326377045	-1237.23284935323	113.43217556919575	220.8605273448739	1063.2129817568361	1802.8574117420042	1314.2219961955623	381.83922313456566	53	4	35	37	16	25
296120000	-46939.798574713386	-45424.83255462529	-1514.9660200880974	-45424.83255462529	650.6798042502231	0.4404165050204231	0.9361371875525244	0.035856987063207627	0.3566550713876936	0.05307997113125629	0.02541887032999097	0.04469304764068215	1.1231399340780443E-4	1.3456934400818445	5.0840652737285786E-5	2.14711910673329E-8	1.5431227957858966	-1226.5325213775764	89.85475121533158	636.9242387056144	835.8996063922966	1305.8103277722003	1813.7175015160847	533.7556583951556	53	4	30	20	34	29
296125000	-46944.204636103066	-45411.67846782169	-1532.5261682813748	-45411.67846782169	625.7632525441775	0.44201296051214256	0.8059672315219495	0.035856987063207627	0.3566550713876936	0.05307997113125629	0.02017820849984985	0.03801942980587629	1.1488465854513644E-4	1.337104370297244	5.4249724234851915E-5	2.240688046748197E-8	1.475763295898765	-1223.6918823146677	78.61501415200394	232.83819856538454	1129.4521900312075	1194.1843119730931	1603.7323941276522	603.9984430145036	52	9	11	42	25	31
296130000	-46947.71612425451	-45396.93804318149	-1550.7780810730153	-45396.93804318149	571.3893395071455	0.44201296051214256	0.8059672315219495	0.035856987063207627	0.3406691730700547	0.05307997113125629	0.02198321023265955	0.03931104716155653	1.04562888554048E-4	1.300875937147773	5.1906484321326E-5	2.225019535347558E-8	1.5695116008117216	-1235.2899327847229	111.31572428498863	173.02471773256752	498.46847226672526	971.0530748786267	2155.82191458708	824.53357566175	50	3	5	52	32	28
296135000	-46965.52297830779	-45412.52401429612	-1552.998964011666	-45412.52401429612	543.225027985188	0.44201296051214256	0.8903714191642798	0.035856987063207627	0.3508518404556393	0.05307997113125629	0.02221126576421381	0.044238366199561986	1.0961553879670471E-4	1.3395731848696997	5.438805631575512E-5	2.47911578395025E-8	1.557048894365644	-1230.626385362198	96.7677837466259	162.0753324021949	400.5938520965443	1160.1953678208797	5729.276520739201	757.2749725472552	50	3	19	41	13	44
296140000	-46949.84287297343	-45415.34964126462	-1534.4932317088108	-45415.34964126462	535.691870101762	0.44201296051214256	0.8175035574484631	0.04017648803898794	0.3624995469421371	0.05081675558594999	0.024497140835606456	0.044238366199561986	1.0704054941206359E-4	1.3717455001398198	5.4379038284630487E-5	3.048940645355511E-8	1.7617860578152948	-1218.8624326272463	95.09239609650896	304.5213906236474	884.4859892721144	2616.8509207087186	736.2146727342239	685.5934370665088	55	5	31	34	14	31
296145000	-46937.904009519574	-45400.28795363898	-1537.616055880591	-45400.28795363898	562.129867193542	0.4460985205691377	0.8175035574484631	0.03556872254850401	0.32875390132881926	0.04812545003481505	0.024497140835606456	0.046128489061473266	1.092132255376786E-4	1.3828306970442161	5.063914306596327E-5	3.6213140678013624E-8	1.9450951949193107	-1244.5768277807579	93.00754372993417	138.39036516459768	1122.0614428742042	1849.9469877145634	413.17061663855225	1043.0884137508392	54	1	12	53	1	49
296150000	-46969.92083137119	-45431.81378949566	-1538.1070418755357	-45431.81378949566	491.54242721270384	0.4460985205691377	0.8854233933732277	0.03556872254850401	0.32875390132881926	0.04812545003481505	0.02314860190648564	0.04624973456582182	1.0955462103693294E-4	1.3569132843907805	5.4542872803236884E-5	3.484282737297293E-8	1.8508696095696089	-1233.122600835715	115.60480943469534	308.6630139806624	1228.5965284835124	1492.367046096833	356.26724450540536	115.48134031438221	52	10	21	79	6	2
296155000	-46969.57362949972	-45426.81335436864	-1542.7602751310783	-45426.81335436864	606.2500208314472	0.4460985205691377	0.8854233933732277	0.039860289413064354	0.32875390132881926	0.04812545003481505	0.024256195225232768	0.038888482803166924	1.123210956086532E-4	1.2840194377264345	5.539495309155615E-5	6.634863075527136E-8	2.28791319137519	-1219.4658324106288	97.83462252929273	462.3321730463607	1167.335204251655	1201.983863183512	550.3246253268499	388.550938418415	55	5	33	67	4	6
296160000	-46963.8990892093	-45410.213603536446	-1553.6854856728553	-45410.213603536446	590.555794391138	0.4460985205691377	0.8854233933732277	0.039860289413064354	0.34783641801647874	0.056728702086689405	0.016467980878420725	0.038888482803166924	1.1041402202001655E-4	1.3624636979046112	5.318854824279197E-5	4.428047531295163E-8	1.8653532916964215	-1223.3376409004036	97.99836035787804	168.2486040317223	834.6169001353096	1465.937743137552	840.9914240346385	520.756603091916	54	5	7	81	12	11
296165000	-46916.42166891828	-45396.051354256495	-1520.3703146617859	-45396.051354256495	517.5594735256934	0.4460985205691377	0.8475361987721917	0.039860289413064354	0.3356885735578848	0.056728702086689405	0.025024960946873127	0.038888482803166924	1.144448927930881E-4	1.4064038492161268	5.390105087540842E-5	3.400002026743514E-8	1.7503165826938845	-1219.038873569214	100.54135966610062	744.0247075414236	983.123801563296	1582.207891784112	373.9958541777172	703.2855303963537	58	15	11	63	8	15
296170000	-46922.23959597538	-45401.353463376494	-1520.8861325988846	-45401.353463376494	564.53229358301	0.4460985205691377	0.7505437714551876	0.039860289413064354	0.3356885735578848	0.056728702086689405	0.025024960946873127	0.046466437224323254	1.0768939808252119E-4	1.3259620245377526	5.342480602907035E-5	5.5837557316178706E-8	2.272624974011674	-1216.7074166542243	83.24249059974275	189.4893811846257	812.6754525280516	1642.3768458593154	965.1173830603922	935.0824425278909	48	10	29	46	22	15
296175000	-46915.341309317286	-45392.775537340814	-1522.5657719764677	-45392.775537340814	749.4451083423481	0.4460985205691377	0.951263904319142	0.039860289413064354	0.3940217646002947	0.056728702086689405	0.024733499537595703	0.046466437224323254	1.1013329817370071E-4	1.219721968024293	5.271053069204283E-5	3.512637741564737E-8	1.8993779757429707	-1224.9516502970023	82.24374900474221	151.5635588148918	834.4858072984051	1432.9446565438848	146.08427670750694	243.1574444139552	51	3	37	66	6	7
296180000	-46957.88156855501	-45420.188385988346	-1537.6931825666632	-45420.188385988346	522.513976986826	0.47460846281384583	0.951263904319142	0.03978586183410738	0.34757605293078897	0.056728702086689405	0.021653322707594166	0.04334454783744471	1.0657398742945826E-4	1.3408710410507856	5.290048185878513E-5	3.8005399208025316E-8	1.8891296757733231	-1229.8275839049163	84.62218901403497	240.99489676004958	994.0520218461411	1338.371983966702	331.4750639146936	171.27271826338804	53	2	42	61	10	2
296185000	-46932.330217141265	-45421.11810132026	-1511.2121158210055	-45421.11810132026	648.1164158205577	0.47460846281384583	0.951263904319142	0.03978586183410738	0.34757605293078897	0.056728702086689405	0.02375788761610803	0.04516459822715488	1.0442449157853057E-4	1.316351911808752	4.934496027337293E-5	4.0293415984780925E-8	2.1044631941901613	-1219.8202906369859	51.66635817573283	100.04499681308087	750.3046014281803	1779.524017587858	532.3724950180004	271.42613360036034	27	30	28	61	19	5
296190000	-46947.137161808365	-45386.58911596533	-1560.5480458430286	-45386.58911596533	576.6663999026064	0.47460846281384583	1.192077780886109	0.031534717536920456	0.34757605293078897	0.057715965152060116	0.02375788761610803	0.05178795991441449	1.0498797852274896E-4	1.3456715537996187	5.168623856461618E-5	4.507256301805654E-8	1.997050526553206	-1221.3932220718643	112.91342391657716	119.0100681346368	500.56364373029743	1638.607021171588	695.255868370841	227.22480035770013	41	17	13	82	12	5
296195000	-46919.124123648115	-45361.980825268794	-1557.1432983793225	-45361.980825268794	688.9815250522188	0.5075694806418389	1.1975279405733033	0.031534717536920456	0.34757605293078897	0.057715965152060116	0.025747953246892122	0.04152606729613202	1.0691031061281614E-4	1.3744570814915256	5.125035241392664E-5	3.4238164127769624E-8	1.7520214692532468	-1220.7390313990193	96.28682184167356	131.96326929640216	535.7178752215708	1751.417502491429	1040.254470184672	569.3234633368968	53	3	18	56	21	19
296200000	-46957.887391620054	-45382.65888234962	-1575.2285092704328	-45382.65888234962	646.9784699778845	0.49234455891217105	1.145351728799668	0.03869689443909944	0.34757605293078897	0.05344834987951567	0.02083953755418204	0.04152606729613202	1.0984202856667941E-4	1.420923691274397	5.265676202485566E-5	4.863713031638694E-8	1.831821023861362	-1217.9416453731396	122.48269032647904	103.49240714102253	675.598208216239	2125.4404052622995	1255.2529260684742	382.4781725271098	19	40	19	37	42	13
296205000	-46930.30057222819	-45380.04207554913	-1550.258496679062	-45380.04207554913	539.6191731662825	0.49234455891217105	1.1978242073861707	0.03869689443909944	0.34757605293078897	0.048736510794833675	0.02083953755418204	0.04152606729613202	1.1156869361780281E-4	1.407765128098345	5.435082945843233E-5	2.26351375572285E-8	1.4266219764645724	-1208.7008601217995	145.3483783818803	65.20120839071855	649.6771363129646	1828.7238771731668	897.1988105354467	35.19519215882861	35	24	14	55	41	1
296210000	-46900.82663408328	-45384.01113585883	-1516.815498224445	-45384.01113585883	512.0753423237516	0.47753501419981154	1.0901303150554855	0.033741598429669194	0.34757605293078897	0.0616041051982446	0.02083953755418204	0.04274396140005567	1.107710805388824E-4	1.3124975413345166	5.479725723578048E-5	2.4046908061885485E-8	1.565847632252835	-1204.4416988034955	90.20750907084692	92.10704779961306	585.4849666645115	2327.9385286766665	779.2869294051754	89.12281980455253	50	9	24	47	38	2
296215000	-46922.94227441875	-45383.807371082556	-1539.1349033361892	-45383.807371082556	502.5573977937883	0.5018225750093722	1.0901303150554855	0.033741598429669194	0.33889776783048575	0.061790580412829	0.016774889788980767	0.04274396140005567	1.075516392789266E-4	1.396516828465277	5.453991376315952E-5	4.451648300456183E-8	2.0015456787488852	-1211.1042171899091	95.12688614967973	575.733058053708	995.3396554578669	1975.0818127338107	445.8092468009574	52.25797083844373	58	8	38	39	25	2
296220000	-46910.47582411548	-45384.855836115865	-1525.619987999616	-45384.855836115865	488.5228340179532	0.5018225750093722	1.0901303150554855	0.033741598429669194	0.3672224443444222	0.061790580412829	0.022242302818235707	0.04645906862740509	1.0732708550460872E-4	1.373686354948355	5.457381339789255E-5	3.3004437354023336E-8	1.8067089099803135	-1210.024773255591	109.75465882050388	287.90142801897684	997.6758793685997	1779.3033400936629	561.1453681692951	6.369847406845	59	1	45	35	28	2
296225000	-46930.60202423052	-45383.89246305874	-1546.709561171771	-45383.89246305874	491.9907395580227	0.4886082927274606	1.1773062240004024	0.033741598429669194	0.3520046094614535	0.05294088145207026	0.022242302818235707	0.04645906862740509	1.0932283491495834E-4	1.3583934984000507	5.5042648992144455E-5	4.451624350398607E-8	1.9251875199311832	-1204.4699985364525	101.27463619605821	390.232110782642	1307.3639063636729	2473.962774184959	433.0965586476272	76.96909224164153	60	5	38	37	28	2
296230000	-46914.73384139414	-45390.093144693965	-1524.6406967001774	-45390.093144693965	490.79770674991266	0.49866702722688283	1.1773062240004024	0.041275064506498975	0.3520046094614535	0.05294088145207026	0.022395372108161903	0.038568329288525195	1.1206322269238305E-4	1.2918493860510196	5.6503094320030286E-5	5.794728865273212E-8	2.2572031569671234	-1211.874927069023	89.89470797520887	597.5320307926011	1202.695603014917	1479.3408763448956	609.332135324328	41.764904001702234	56	9	31	45	28	1
296235000	-46934.25839260824	-45407.41107304267	-1526.8473195655681	-45407.41107304267	485.20710528773117	0.48511526524096066	1.0019958733561578	0.03553530099099231	0.3498676433312494	0.05294088145207026	0.022395372108161903	0.038568329288525195	1.0935370773008616E-4	1.2917753486288155	5.368444967431188E-5	4.0645452148992436E-8	2.038153035739429	-1213.8020087014388	84.77525190904316	332.940071360977	734.5374224591665	2176.678795832078	505.21016177779836	47.03203928810266	58	8	33	40	29	2
296240000	-46946.86849620237	-45403.583044342064	-1543.2854518603021	-45403.583044342064	494.8536322354992	0.48511526524096066	1.1172170350922233	0.041018566240165276	0.3498676433312494	0.04778145850549713	0.022395372108161903	0.03934168686206005	1.056315024853112E-4	1.3162080464884638	5.145781768244269E-5	3.195996740273073E-8	1.747275724782909	-1203.269375101286	76.82570319420425	589.3415167606121	860.8986028519761	2537.3771915037637	745.00250198808	326.49974644738893	57	17	32	27	23	14
296245000	-46918.536765442346	-45399.22802689234	-1519.3087385500041	-45399.22802689234	485.1442648288167	0.48511526524096066	1.1172170350922233	0.03855447095905121	0.35018117294772344	0.058660071942653866	0.021453810364356465	0.03729228588561603	1.1141843802957504E-4	1.3216058941916162	5.419704822247836E-5	3.00583738026627E-8	1.7436673979673556	-1205.2861511303977	81.39378641571889	343.07735654224854	1045.5178716684966	3244.927815736016	721.1556810913776	578.5163866610453	55	7	39	26	40	3
296250000	-46948.710227556454	-45415.38802793638	-1533.3221996200737	-45415.38802793638	506.63182122989764	0.48511526524096066	1.036232087508402	0.040371496540022235	0.35018117294772344	0.0646880828014164	0.021453810364356465	0.03729228588561603	1.1361341348698757E-4	1.287510862024302	5.512872722769162E-5	3.546668080527112E-8	1.7964086393650711	-1217.625087444004	75.93042425018344	365.50082735030736	1227.0360894191895	2485.3998471888503	917.6773474701556	242.37738481754042	60	22	21	26	38	3
296255000	-46928.94917365081	-45399.32345773758	-1529.625715913235	-45399.32345773758	477.36170566317605	0.4649971248054168	1.0604906598785295	0.03221058560025349	0.35018117294772344	0.056489558896479185	0.02045064262646146	0.03932218034380663	1.0736397199196536E-4	1.40091305299617	5.323568036827971E-5	3.079022027250578E-8	1.8008654502534942	-1211.3811497476624	109.16499776223387	441.5474313649798	1175.023287402153	4282.515811390041	550.6430570719839	40.29435904339829	58	23	37	14	35	3
296260000	-46924.07860806841	-45392.47166917625	-1531.6069388921594	-45392.47166917625	494.75229978404997	0.4649971248054168	1.0604906598785295	0.039991910908426805	0.35018117294772344	0.05282792382522455	0.02045064262646146	0.039914810152782414	1.0690851120038895E-4	1.3274187995587519	5.342883384773849E-5	4.894208968493822E-8	2.075496530896983	-1193.6032012157004	70.76613375463194	720.4247877888632	1374.4071084214363	2779.7445202059403	658.6330395514568	68.08073904751896	59	27	22	25	35	2
296265000	-46957.576181383396	-45409.572142367295	-1548.0040390161046	-45409.572142367295	549.7732783732777	0.47290149477931154	0.9846691241512107	0.039991910908426805	0.35018117294772344	0.056215816518184344	0.020586934781089698	0.039547024490187106	1.0871849611084174E-4	1.3252738575441334	5.08735527078584E-5	9.667228424046551E-8	2.520000667226618	-1202.7335961917722	81.44921689425529	682.168830777066	1009.1545724121584	2840.191032845817	1001.1773484616939	507.1771269430132	59	10	19	46	26	10
296270000	-46910.12498061743	-45408.14857391148	-1501.9764067059539	-45408.14857391148	546.6796381101243	0.47290149477931154	0.9846691241512107	0.03546160117788956	0.35018117294772344	0.056215816518184344	0.023980408059122906	0.04726840704600609	1.1634252563708679E-4	1.3273809410054191	5.325544681184633E-5	5.436164986906561E-8	2.1740709281730264	-1186.9470892158197	73.31953474247479	424.77904143608987	1436.5301717020693	3093.634955766396	649.3121558159901	756.7862123993949	60	12	32	27	38	1
296275000	-46929.29666886944	-45420.36082250706	-1508.935846362383	-45420.36082250706	465.84182615826126	0.4713358315555643	0.9846691241512107	0.036325592771814325	0.35018117294772344	0.056215816518184344	0.01931100130439933	0.04121127315021636	1.1330076477333975E-4	1.3731037688399033	5.3477281661587625E-5	2.978436492728298E-8	1.6845802693602583	-1189.1024063781963	83.25239662947502	642.9553617442642	1388.6720936320603	2416.553069999988	472.3849812151628	22.768749037855354	59	10	34	29	35	3
296280000	-46934.373069100286	-45411.53505522462	-1522.8380138756684	-45411.53505522462	524.1717103737247	0.4873999803319794	0.9846691241512107	0.033043851834153315	0.3637421700684337	0.06513467306124723	0.021200504660138474	0.04261607103058282	1.1323969858267266E-4	1.3677175587493902	5.074361994412732E-5	6.296195913543847E-8	2.3435769054531583	-1204.0722406912248	58.04339742297374	386.6613001274904	907.8319310653848	3274.319502232414	596.8135791687648	125.82804743426796	58	2	28	43	36	3
296285000	-46932.435315304414	-45415.9882836657	-1516.4470316387144	-45415.9882836657	467.4898300585833	0.47501892400059664	1.0036984750438853	0.036430019220750835	0.3626689053701974	0.05919737009703383	0.018124956792566004	0.03642553914046544	1.232654619287303E-4	1.379196807471756	5.789898101855393E-5	4.1048052120048016E-8	1.7243500219005123	-1192.9177714376408	107.34931714472557	666.211251962713	1131.8554474213597	2478.6669486544133	463.29959391275537	30.44325564081059	57	22	17	37	35	2
296290000	-46906.43378905352	-45416.01478296346	-1490.4190060900612	-45416.01478296346	480.7661256611794	0.46477098304135483	1.0036984750438853	0.036430019220750835	0.3626689053701974	0.05919737009703383	0.020691501863797875	0.03445072340687631	1.213036047974793E-4	1.2861247507205837	5.4426321662023565E-5	4.961482489522073E-8	2.037592785311233	-1196.1246689318766	94.54599223357339	494.4095057755801	1142.009528458905	2648.027297310782	552.6029997549524	53.306253097584005	55	33	17	26	36	3
296295000	-46913.808335908594	-45405.16600333071	-1508.642332577881	-45405.16600333071	493.73776267778993	0.46477098304135483	0.9828112360920238	0.03398905600906967	0.3626689053701974	0.05919737009703383	0.020691501863797875	0.03445072340687631	1.1460718718506608E-4	1.3043182187380287	5.0790050259031054E-5	4.0843603180532395E-8	1.9609405962957105	-1214.4261604131175	104.57594102766903	581.4278760855301	943.8486935134306	2691.3476165646334	624.8526017380656	173.05663445064673	60	18	26	29	34	3
296300000	-46899.79670608405	-45402.37134916331	-1497.4253569207453	-45402.37134916331	533.2123004120768	0.46477098304135483	0.9828112360920238	0.040099371657101465	0.3626689053701974	0.05919737009703383	0.020691501863797875	0.035735339844361155	1.1258404436690057E-4	1.334601442643828	5.107391197816211E-5	7.897773387704743E-8	2.6535183863983733	-1207.9292623945125	99.94134993516117	603.7155284868006	1039.3374898063792	2851.3457305656916	695.1089762420129	78.83933274892568	57	9	40	27	34	3
296305000	-46910.81744312183	-45405.07862363495	-1505.738819486874	-45405.07862363495	490.61127436770676	0.46477098304135483	0.9993171685356149	0.040099371657101465	0.35299580395360913	0.05437357372002388	0.020691501863797875	0.0396742941255174	1.1559609382978481E-4	1.3724675546134926	5.0950945973234775E-5	2.6316563803104988E-8	1.7093044637213395	-1225.8278015895314	118.09812057057538	527.6239588049291	762.2010958403528	3203.7466818418084	551.247297189591	459.8666952861159	56	3	45	25	24	17
296310000	-46883.87650406318	-45399.15207253247	-1484.7244315307055	-45399.15207253247	519.9834372795659	0.460815426523552	1.027278348075177	0.03755776463314429	0.35299580395360913	0.05437357372002388	0.020691501863797875	0.0396742941255174	1.1443998422615035E-4	1.3634358383072152	5.064335527890164E-5	3.5383043106626834E-8	1.9667016023826616	-1211.9508593501234	88.90256478775855	485.60427498140945	978.0341613895741	5091.311908498578	608.1623601706245	538.4033947668839	57	6	44	17	8	38
296315000	-46886.708120313284	-45401.588441622116	-1485.1196786911696	-45401.588441622116	505.0708373154537	0.460815426523552	1.027278348075177	0.036683206114030364	0.3391793229038242	0.05437357372002388	0.025977707889763283	0.05007720938685685	1.1578078460941419E-4	1.3440839603231993	5.156886291093286E-5	2.689991727405272E-8	1.7726615147839626	-1212.1256656038058	95.77278178300507	270.40002407100104	945.0829962650425	3195.26585323336	1013.004297347361	395.55548586074065	58	3	41	28	8	32
296320000	-46892.82743198002	-45402.60229547289	-1490.2251365071265	-45402.60229547289	579.2418774098287	0.46321681480714294	0.9002822371313061	0.037498681445332686	0.3391793229038242	0.05437357372002388	0.025567914961653053	0.034283124541846614	1.1944733414668836E-4	1.2847633817471542	5.47696294560723E-5	3.239117053045792E-8	1.8170683445254894	-1206.883288836852	106.27078647108773	569.7877583650921	987.2185927161933	2374.582821007759	446.19775339469214	797.7484265452231	56	14	30	34	30	6
296325000	-46923.236491049494	-45403.89463040108	-1519.3418606484151	-45403.89463040108	549.2948030607765	0.47534706331573157	0.9739394157571298	0.042766582232730325	0.3391793229038242	0.05437357372002388	0.017117696138101938	0.034283124541846614	1.1527581499888042E-4	1.3391988078680483	5.42439114727669E-5	4.8763463016084186E-8	2.0399864718835747	-1210.5228085026247	114.01933744103593	553.2448076941038	1107.0919043785177	2800.998203602072	576.3118586213637	435.93329437722434	59	6	36	34	28	7
296330000	-46910.62174303739	-45403.868510496475	-1506.7532325409122	-45403.868510496475	558.127597753814	0.47534706331573157	1.052422265429349	0.042766582232730325	0.3381703345987664	0.05437357372002388	0.02819892509904336	0.04205129568494515	1.1457011227505317E-4	1.3361938391380148	5.39184330427119E-5	4.777715389611026E-8	1.9961705492031308	-1198.733080036791	64.53713117913705	270.3527660756719	790.4743351983007	2703.1025045162305	474.75292576054676	207.01472814142403	58	3	39	37	30	3
296335000	-46917.655721117415	-45407.78043295161	-1509.8752881658047	-45407.78043295161	465.75112825859827	0.48891148466633194	1.052422265429349	0.042766582232730325	0.37080338045911365	0.05443451234253712	0.02819892509904336	0.04205129568494515	1.2131874012571274E-4	1.2981863627844543	5.731294954182767E-5	2.4926224885012875E-8	1.5484849026423377	-1210.4183639983908	111.95770727624728	234.3137785770187	1003.9588369758828	2632.2156366573486	620.5648633078938	288.2939287414274	54	4	44	32	13	23
296340000	-46920.92627656809	-45409.44126706058	-1511.4850095075108	-45409.44126706058	491.1151371257901	0.5035359227360321	1.157211416571007	0.03542611980367138	0.37080338045911365	0.05443451234253712	0.021605253802538412	0.04205129568494515	1.1270183310525895E-4	1.4042955745106374	5.2125555882940834E-5	5.2244415094948725E-8	2.2238812511571022	-1219.9893237370638	95.57971477357997	383.82040894035777	1077.628063428945	2978.443032201505	800.5126799541772	366.3520099190001	54	4	44	32	14	22
296345000	-46928.71112005312	-45389.27741752509	-1539.4337025280342	-45389.27741752509	505.6354803476793	0.5035359227360321	1.157211416571007	0.03899108418643539	0.37017550340038735	0.05443451234253712	0.022244520219629124	0.037576536644183804	1.0623861752031418E-4	1.360765325747127	5.029161684958601E-5	3.116164087501967E-8	1.8525688989357165	-1228.171479872152	104.08629666910788	325.25049338666474	896.7382428373687	3591.183845861819	1190.901717048767	588.71755647077	57	1	40	34	12	26
296350000	-46936.85489876461	-45394.347496107686	-1542.5074026569255	-45394.347496107686	488.58549399998725	0.5218089799111457	1.157211416571007	0.03899108418643539	0.37017550340038735	0.05642865653013791	0.022244520219629124	0.037576536644183804	1.0569595444925062E-4	1.396890419044536	5.1892842778089995E-5	3.4340487444288377E-8	1.8528066868772233	-1225.1673727642662	134.10992868903622	287.4072745043361	1031.8909697458466	2497.4208263663872	1231.91843707335	935.0217482651286	56	3	41	22	15	33
296355000	-46918.62395144507	-45395.60166662837	-1523.022284816702	-45395.60166662837	477.71022302120844	0.5218089799111457	1.3211256553702515	0.03576320678235794	0.35474354717367473	0.05642865653013791	0.020106547425833707	0.0445244014963288	1.0536133613280418E-4	1.367682379201098	5.2129245696976357E-5	2.5891386487704433E-8	1.7991431705559524	-1229.7296489324601	116.31114822938798	447.47871027202115	1147.792139085681	1881.5056836395488	1924.3246919850324	885.4309513850193	57	13	29	22	12	37
296360000	-46896.57125609035	-45379.53004241841	-1517.041213671942	-45379.53004241841	491.9452558580323	0.5218089799111457	1.1373730720255866	0.0382425181300783	0.35474354717367473	0.053199541614012406	0.020106547425833707	0.044646633443643204	1.0996854345801702E-4	1.3415972489492038	5.3535586355982386E-5	3.8524581514092544E-8	2.0003091699533906	-1225.4433829077648	94.38428499244	295.3361497712808	423.9274087565945	1155.5018479386247	2531.9009914149024	736.6688059918185	56	1	14	29	37	33
296365000	-46880.210291734	-45368.854253983605	-1511.356037750395	-45368.854253983605	468.0573662743385	0.5218089799111457	1.3941665653214201	0.0382425181300783	0.35474354717367473	0.053199541614012406	0.020106547425833707	0.04394970969301931	1.1002156690073491E-4	1.3650519821949503	5.344467616571562E-5	4.1547483471283745E-8	2.017303712360782	-1220.3358306809582	112.63425685807846	323.4638489007198	991.623369180822	1156.9314654064879	1920.8919281373269	587.3066574442531	56	10	7	27	44	26
296370000	-46919.25354729401	-45379.633082381195	-1539.620464912811	-45379.633082381195	463.3215095204341	0.5218089799111457	1.225835125057999	0.03437953724994873	0.35474354717367473	0.05716825598137245	0.02195050005724875	0.047713815340647336	1.1105482006523998E-4	1.2271016082343869	5.56694472083897E-5	2.5033630269151342E-8	1.5928089014721396	-1218.6566593286063	97.79232475052936	73.65739531507464	433.00281568428	1604.0168565046822	1601.0159973819048	737.4349602387301	35	21	13	36	37	28
296375000	-46925.85580047775	-45386.06199257006	-1539.7938079076891	-45386.06199257006	446.8399754733537	0.49869247433856895	1.225835125057999	0.03437953724994873	0.35474354717367473	0.05716825598137245	0.02195050005724875	0.04848417928138036	1.0564061412079737E-4	1.4435470094556757	5.312795308837771E-5	3.818515191057141E-8	1.9110018685531116	-1220.6009150921834	120.54552614841998	64.13042928368127	313.7937438168488	1578.3174857306171	1512.2713518520543	696.923028603822	32	24	13	4	83	14
296380000	-46951.407659260156	-45402.856204243675	-1548.5514550164805	-45402.856204243675	452.1772822952858	0.49869247433856895	1.0706677958126696	0.03744451650983441	0.3822205645063158	0.05716825598137245	0.022547962237516015	0.04848417928138036	1.104591906788456E-4	1.422339731998738	5.4987046440146996E-5	4.156001329438206E-8	1.7960392839128534	-1219.1142279018684	109.1558143624394	50.28057644549406	154.45908263012967	617.1901847723434	1493.9897083964606	663.37841784093	41	15	9	7	83	15
296385000	-46919.80256025836	-45378.10612037726	-1541.6964398810962	-45378.10612037726	383.4727521109513	0.5234143039379601	1.3011319272672792	0.03744451650983441	0.3822205645063158	0.05716825598137245	0.023346105097011634	0.04096736691621869	1.0538041354093982E-4	1.3693303618430939	5.3269786748008966E-5	2.1141049900768935E-8	1.4914738536219234	-1218.7029967762082	91.48444518601319	79.7639434566652	330.0365513396119	771.6679924773254	1461.6456120689015	130.6740447066248	29	26	13	3	94	5
296390000	-46954.559039991	-45388.67066983282	-1565.888370158181	-45388.67066983282	405.1832279343021	0.5234143039379601	1.3011319272672792	0.03744451650983441	0.3722656720412693	0.05985031467419654	0.023346105097011634	0.04096736691621869	1.0887201180396167E-4	1.362621179302399	5.461221062212354E-5	1.9727823336414987E-7	3.348790255688402	-1211.4513434942544	126.59921602898002	58.949809823176146	233.45051006129668	956.9039136418152	1384.7482672126205	201.34563305388156	14	40	16	3	88	9
296395000	-46934.29065021423	-45391.80510826757	-1542.485541946661	-45391.80510826757	439.7006844959832	0.5049688603364952	1.4082047502148776	0.03865209782920631	0.3722656720412693	0.05056137386688023	0.023346105097011634	0.04096736691621869	1.0925588682477652E-4	1.3126398589193875	5.429494452209769E-5	3.833986128868367E-8	1.8478568343320205	-1218.343381334751	55.44497185913921	67.26164849431895	431.72762967491195	1202.5307839044183	1433.3321231509626	110.95279303033529	8	47	12	5	90	8
296400000	-46959.10336958728	-45390.033715957965	-1569.0696536293212	-45390.033715957965	410.8825904242656	0.5049688603364952	1.4082047502148776	0.03865209782920631	0.3897487321351068	0.05056137386688023	0.022985685443168057	0.049054698000679985	1.113054755310151E-4	1.3146214980847186	5.828524524013939E-5	4.063880208362503E-8	1.7323648906469362	-1209.7643611584701	13.357577527734671	86.42015969988877	269.3032566761622	662.8025447071287	1286.7374501401587	346.1431444635509	4	51	3	17	86	9
296405000	-46938.644494945846	-45392.835866427624	-1545.80862851822	-45392.835866427624	432.0958038424285	0.4967595501213135	1.1411623063153455	0.038094337579890135	0.3889580333937957	0.060124758539054995	0.022985685443168057	0.04548742381681875	1.1098213925101037E-4	1.1932301967550187	5.689871141977704E-5	1.9007660020708283E-8	1.4250295920880127	-1218.3253003984446	53.62900308238993	72.44100214742348	459.0985283501752	658.8509771877941	1287.0027795325996	2401.661894480505	7	49	4	16	91	3
296410000	-46928.82875671466	-45400.0089728423	-1528.819783872361	-45400.0089728423	415.54086881138016	0.5008088356616465	1.1411623063153455	0.04978505184409607	0.39798266581526937	0.060124758539054995	0.020503123393757913	0.04548742381681875	1.1675524715117347E-4	1.3123672982369674	5.92983468011817E-5	2.5533626798494474E-8	1.496003053542732	-1205.8514758220103	61.082583863493724	111.66086406888883	126.09175103415492	526.2606165353084	1075.1486693270858	194.72168643467722	11	44	3	18	85	9
296415000	-46908.01214818829	-45402.384236532365	-1505.6279116559201	-45402.384236532365	413.2107412581128	0.5008088356616465	1.1671814504741016	0.03967200136957072	0.37645009675000707	0.060124758539054995	0.020503123393757913	0.04762435483379327	1.171673579295574E-4	1.326087139091027	5.903686166459424E-5	2.332638723971602E-8	1.545719215461202	-1209.220008768154	74.59797733068923	88.32438092413226	163.50151491672656	413.6486510976158	1422.9101294824475	307.69121953425355	17	35	9	26	66	17
296420000	-46902.37956445091	-45406.87714455591	-1495.5024198949952	-45406.87714455591	425.97239606125044	0.5095945625730249	1.1671814504741016	0.041062721939295055	0.37645009675000707	0.060124758539054995	0.019805634776637993	0.0442699579346044	1.2380641783964113E-4	1.3223324868184068	5.928976889473885E-5	7.764051217966767E-8	2.3343104870864946	-1190.8177348520019	58.13225077515939	125.94443433965728	611.3988791213463	1185.2097147520797	1828.032063160981	316.86523299845857	37	24	18	25	49	17
296425000	-46923.3481425206	-45414.94299926195	-1508.4051432586527	-45414.94299926195	385.0343888597502	0.5234392239725473	1.1436794268340327	0.041062721939295055	0.3659137319486511	0.060124758539054995	0.02518463369652273	0.045028205272091434	1.1889524942041037E-4	1.2586305637914188	5.6144299605329535E-5	1.7648057021982274E-8	1.3507537233564912	-1203.5517306974104	47.59367027040426	113.58552849971731	209.17511755853582	878.1740541705215	1196.616287461607	384.84108635473837	26	21	9	30	66	18
296430000	-46909.589222228366	-45397.08323656435	-1512.505985664012	-45397.08323656435	392.39649107414607	0.5055949675835495	1.1829780549147715	0.041062721939295055	0.3659137319486511	0.049753021390331206	0.022672631456199237	0.044197363178539846	1.2617081930598581E-4	1.3057405161198556	5.944989115384013E-5	2.8975978683036923E-8	1.4764856045499328	-1186.5709764000253	41.7122589456507	130.54462715922313	541.6816858468715	977.9019402490936	1572.9620662058549	345.15514117593204	20	37	18	47	31	17
296435000	-46892.154912555656	-45405.98506996496	-1486.1698425906961	-45405.98506996496	394.38249309677303	0.49780632936270736	1.172228341776779	0.041062721939295055	0.3659137319486511	0.061381975508369435	0.022672631456199237	0.044197363178539846	1.2654219860691176E-4	1.2636541109383428	5.608587511373136E-5	1.76685915847724E-8	1.3822560437366334	-1211.6605834595848	100.59740007223637	116.58855233900519	585.7627877835794	1734.4610670959748	1884.1171916071003	358.98565946814256	24	32	26	15	57	16
296440000	-46879.553735174675	-45389.73971249009	-1489.814022684588	-45389.73971249009	399.0423309184301	0.4709854905826347	1.0467034072369372	0.03683827959086784	0.3500110799408781	0.06393048812201176	0.022672631456199237	0.044197363178539846	1.2413926809678227E-4	1.303765361284212	5.728765111834474E-5	3.3949293715316187E-8	1.8143789082209256	-1209.893251153434	48.09684636644219	106.78736572065024	595.5730348757194	954.865254093313	1675.1637954098217	336.54290508851324	15	39	20	8	70	18
296445000	-46886.43513269956	-45386.66048367692	-1499.7746490226407	-45386.66048367692	397.02692476244954	0.48166450292317337	1.0467034072369372	0.03683827959086784	0.35975722020649786	0.05974811144182049	0.022672631456199237	0.045044250488375154	1.247495612955829E-4	1.3715977862037658	5.7979777977410976E-5	2.7525532195576133E-8	1.5653413660371862	-1204.8421257280872	45.90893645207042	82.65539163256742	208.9294834226143	853.9712315592024	1597.0968852465094	545.4276869319367	8	41	15	22	61	23
296450000	-46928.00948553649	-45419.387431361865	-1508.6220541746259	-45419.387431361865	353.98541665912813	0.48166450292317337	1.0986961887846454	0.03683827959086784	0.3534883394045602	0.05932549273018031	0.022112514688850313	0.04723053805888309	1.287000529216804E-4	1.3268371075401337	5.774764060829882E-5	5.9465591705527666E-8	2.1303365249510637	-1216.9683747087668	100.6241811809083	79.47038152948826	112.59962291152539	223.2862036342419	1375.0479124989422	282.0172217336958	13	33	13	4	89	18
296455000	-46879.93263245954	-45413.79349774777	-1466.1391347117653	-45413.79349774777	364.4646398657339	0.48842557541354625	1.0986961887846454	0.03678528027382395	0.3534883394045602	0.05932549273018031	0.022112514688850313	0.04061832094027348	1.343182470632988E-4	1.3152223945773416	5.691571610717095E-5	2.2109673271131824E-8	1.4794811749104175	-1201.945682263505	67.07625736576831	75.62223486613432	295.13638331254816	834.0184343272591	1317.0632984356052	100.64679830238111	18	37	6	6	92	11
296460000	-46867.29363499729	-45407.75828722654	-1459.5353477707483	-45407.75828722654	345.97468703087736	0.48842557541354625	1.0986961887846454	0.03678528027382395	0.336150612530488	0.05302974419880499	0.018496463691908126	0.04061832094027348	1.3392059271102327E-4	1.3342392088983046	5.7165768939652924E-5	2.260102419264408E-8	1.5090152436212927	-1199.593470158553	47.27039357037066	92.09933010344368	269.78148974908146	777.9895401166635	1323.4923578182177	108.00301682619254	20	35	9	9	87	10
296465000	-46866.29375340356	-45396.03271765505	-1470.2610357485123	-45396.03271765505	344.8876991133806	0.4719455671491529	1.0986961887846454	0.03492162086026785	0.336150612530488	0.05302974419880499	0.020609886766343573	0.04061832094027348	1.3117902018571596E-4	1.3327008151482207	5.584327515869262E-5	2.888544907624528E-8	1.6691022515491833	-1206.254954557226	67.34184825688337	103.51456010979959	396.5865067829829	1257.4733314851887	1756.6522176298922	99.98349309141335	24	32	12	9	84	9
296470000	-46888.95784421251	-45385.42699732969	-1503.530846882823	-45385.42699732969	343.45539442386706	0.4719455671491529	1.1006513206008313	0.03492162086026785	0.34293525228881894	0.05302974419880499	0.02587432020298348	0.04061832094027348	1.2753122439660108E-4	1.3871399708299137	5.5332670485619965E-5	7.12967534453916E-8	2.171661853468218	-1200.7509707421334	63.50079022334284	46.14780347604044	321.6108601279201	1058.2024526194411	1816.848181097432	204.9278841832989	28	26	19	4	79	14
296475000	-46870.69079632657	-45393.96180701875	-1476.7289893078178	-45393.96180701875	342.0706213779704	0.4719455671491529	1.1006513206008313	0.03533832457184667	0.3424979531231674	0.05302974419880499	0.019474761544101278	0.047638901046466654	1.245744873588717E-4	1.2570731595188627	5.4320541688268746E-5	1.998576111723691E-8	1.4485165129288784	-1199.169529292998	61.57047419721613	123.58707660685316	396.09435056026473	723.5171067037454	1668.192902883152	180.6599316498222	43	16	14	2	81	14
296480000	-46873.718526720935	-45386.361417801825	-1487.3571089191073	-45386.361417801825	377.33262300679576	0.4719455671491529	1.1006513206008313	0.03533832457184667	0.3424979531231674	0.05520172033591564	0.019474761544101278	0.042692011532158014	1.2412769853783302E-4	1.361183664338967	5.2691523048341354E-5	2.5406400221182558E-8	1.616775850033269	-1214.0215038568301	77.61703827298597	157.26561517438333	310.2960667149641	614.8568432089875	2190.304047740003	362.6830806741817	41	13	17	10	75	14
296485000	-46876.00872394786	-45392.049012923184	-1483.9597110246755	-45392.049012923184	359.0616597830054	0.47822154370996545	1.0029322488984462	0.029774881920395877	0.3424979531231674	0.0539236665266012	0.019474761544101278	0.042692011532158014	1.2419607057537497E-4	1.4296070328101111	5.1093891371958064E-5	2.716959703815292E-8	1.6661337588788796	-1215.951808709646	88.43667928537971	61.57382861241957	508.7278303187947	533.3276940538915	1933.0506494550486	129.99237012069256	23	34	20	3	80	10
296490000	-46933.08402509557	-45403.958742126306	-1529.1252829692692	-45403.958742126306	312.1117064641984	0.47822154370996545	1.0029322488984462	0.03777705517821281	0.3616898837732887	0.054376914647875606	0.019474761544101278	0.042692011532158014	1.2036360229638376E-4	1.3803719245607542	4.9186708057671935E-5	1.0235165753083967E-7	2.629517322671584	-1216.9642867515986	158.55364249206858	105.9639894341074	572.1656588881863	610.670366965553	2250.6709365161582	259.9250286113814	1	56	11	12	72	18
296495000	-46901.52279773368	-45398.58040978921	-1502.9423879444728	-45398.58040978921	312.02860041468506	0.47822154370996545	1.040488074080924	0.041543685071048664	0.3616898837732887	0.054376914647875606	0.020522609172582022	0.042692011532158014	1.2529973956307486E-4	1.318095799529698	5.123864959949969E-5	3.6175170168394715E-8	1.7840806169045547	-1224.848353568792	156.7377642938129	77.10706669779684	300.4348768972816	435.46544202401503	2309.380185785235	391.855230810078	11	37	12	22	68	20
296500000	-46903.186927282215	-45402.47027850102	-1500.7166487811921	-45402.47027850102	313.41515613364	0.47822154370996545	0.9273412537420974	0.041543685071048664	0.3568779875072537	0.054376914647875606	0.020522609172582022	0.042692011532158014	1.2109601979994404E-4	1.3989792109758263	5.2450457806231E-5	3.288600541841169E-8	1.7542325846483597	-1214.7270845852108	61.82461051810505	85.06235510335262	317.3555369126948	1328.2103447127674	1909.714637741893	143.59901066310962	3	51	17	10	72	17
296505000	-46882.628968387886	-45381.4827285109	-1501.146239876989	-45381.4827285109	309.57659060529284	0.47822154370996545	0.9273412537420974	0.039863301965479	0.3568779875072537	0.054376914647875606	0.020980596748128723	0.042692011532158014	1.203564112843331E-4	1.3797691835366848	5.3047489778266625E-5	4.7283508120988847E-8	2.031848408199506	-1213.7798324828639	138.21442452702522	85.9809248706875	677.7428265975194	1753.8010386844483	1681.4356433141647	161.70939551208096	12	45	25	17	55	16
296510000	-46860.52922841982	-45377.78057496971	-1482.7486534501163	-45377.78057496971	323.1806263713112	0.46256422786733337	0.9273412537420974	0.037986347297752826	0.3568779875072537	0.054376914647875606	0.021439544389184575	0.042692011532158014	1.1561656552996063E-4	1.3433330025959624	5.187495025393835E-5	1.6068039101501233E-8	1.4679198234224597	-1216.3628975694276	167.65750739719329	81.81563436544289	303.17863088466197	844.330953482423	1907.5930027316379	126.51910277756556	25	32	3	33	60	17
296515000	-46904.45075608041	-45405.834280403156	-1498.6164756772562	-45405.834280403156	310.76449637791086	0.46256422786733337	0.9273412537420974	0.037986347297752826	0.3568779875072537	0.06543763902351783	0.021439544389184575	0.04437286245389504	1.2069862821855585E-4	1.2876468740430942	5.282722086864186E-5	2.720711432101605E-8	1.7104290693016624	-1215.82786563173	202.3815190487078	87.67213595037799	214.64247544384096	550.2970919203767	2255.1454879572043	104.53592925281878	16	34	3	40	60	17
296520000	-46886.59632421078	-45399.049703874305	-1487.5466203364745	-45399.049703874305	345.3105878929986	0.4809846237338617	1.0843777409381599	0.03409286649414288	0.33074134617348	0.05666407730664314	0.02389877500151414	0.04437286245389504	1.16651031026703E-4	1.373493476564915	4.9648684060615684E-5	2.4490734957164514E-8	1.7042276126770366	-1230.1210704792504	93.36441049370117	127.05734263342482	391.2473197110035	665.7924774443925	1885.160914366545	129.1949487317682	25	31	2	21	74	17
296525000	-46924.68050995349	-45421.763655630886	-1502.9168543226015	-45421.763655630886	338.01512830916084	0.4809846237338617	1.0843777409381599	0.03480447554401116	0.33074134617348	0.05666407730664314	0.023318891906273332	0.04131023203007955	1.1425693781394759E-4	1.3638584665335305	4.977277986534375E-5	2.7883172874648356E-8	1.7634499986062282	-1227.981561423337	70.75242034142012	118.34413784038018	613.9841895180707	388.1383938350244	2041.7712276752443	134.96591432626985	30	27	2	20	74	17
296530000	-46907.98473268909	-45398.336651008365	-1509.6480816807266	-45398.336651008365	353.438251383695	0.4974102890480623	1.1317953187815004	0.0414193149928974	0.33255582418424534	0.05487237387348847	0.019889246612739993	0.041855841799085344	1.1191255655016826E-4	1.4180430562007218	4.801224568655036E-5	3.478410837050998E-8	1.9765638569173773	-1237.0588814586179	89.79084017532797	103.82619612232907	705.2340964708563	1581.8901239963916	2390.2325793515006	183.8800710328559	32	24	21	2	74	17
296535000	-46866.61588473825	-45396.890048411755	-1469.7258363264955	-45396.890048411755	363.95633476514547	0.4974102890480623	1.2310257636554975	0.0414193149928974	0.3661645418942151	0.05487237387348847	0.022904195329772344	0.041855841799085344	1.1497978020554666E-4	1.34857250196021	4.891095548683435E-5	2.3780451359362493E-8	1.8469950793109582	-1235.1024582820655	101.40365593822973	84.94140504789586	253.22038787788617	918.0308044589696	1936.8665293153151	271.7980093728036	13	43	2	9	86	17
296540000	-46927.03092459399	-45408.844015769486	-1518.1869088245053	-45408.844015769486	349.67556120313367	0.5078632433411675	1.2310257636554975	0.042982270695447446	0.3581361522284865	0.05487237387348847	0.018508397736852433	0.0395485468448548	1.1630712820247034E-4	1.4142239477866996	4.940493951865257E-5	4.1297494970194834E-8	2.0311474093928292	-1247.6791746181414	422.8575391514941	95.79277123368222	515.5494482833401	562.4366080316182	1964.6678127268135	312.32714867188355	5	48	9	2	90	16
296545000	-46932.658808616536	-45398.10660190207	-1534.5522067144648	-45398.10660190207	350.6816079498714	0.5078632433411675	1.0891648628589035	0.04455344730727489	0.3581361522284865	0.05630237838693489	0.017939237432378335	0.043827309170237964	1.0564263812257384E-4	1.3845750618314712	4.816827250156629E-5	2.3508634856226224E-8	1.7198562918637161	-1243.954802191648	67.95779969285778	132.8371673288729	545.0201469130596	1282.61463081632	2216.0884133449254	258.50893769092545	5	51	22	12	64	16
296550000	-46920.740403220545	-45396.5626220545	-1524.1777811660397	-45396.5626220545	331.0261472234972	0.5078632433411675	1.1570835977491805	0.03553972571910393	0.3435314966838858	0.05630237838693489	0.020021352506860268	0.037317668573548006	1.1537706504608784E-4	1.3123969676295886	5.062362924275457E-5	5.602364975418994E-8	2.1333569382996718	-1222.3621031982882	108.68669160844364	84.63107481957053	782.270248189018	1050.6675275728462	2023.2081954933524	253.10850386870356	30	29	12	32	51	16
296555000	-46902.44103890819	-45392.76685319021	-1509.6741857179775	-45392.76685319021	343.9299958835898	0.5078632433411675	1.1570835977491805	0.03603469311735004	0.3735719956603591	0.06325093546881297	0.022388452378291863	0.044714464926647934	1.0986769596083662E-4	1.3412917188858609	4.8732935888647965E-5	3.3749796059818084E-8	1.8975416038812942	-1224.9148518425957	93.87771563781827	116.30660550191008	498.3159669902487	1028.5364923604066	2137.0231569729704	163.7382582337832	33	26	3	24	68	16
296560000	-46952.31843596607	-45420.16229554669	-1532.1561404193847	-45420.16229554669	325.614119463198	0.5078632433411675	1.2168385451835737	0.034952017559940506	0.3676066295143957	0.06325093546881297	0.021210536439517876	0.044714464926647934	1.0259513740335036E-4	1.3212801227576558	4.889530518366479E-5	1.7801897113545567E-8	1.5529893463324007	-1235.3236732845826	116.53644012134275	112.13214956003134	306.48896982266274	905.450846985181	1961.9307755165864	155.8201495544313	32	26	2	17	77	16
296565000	-46968.68991775079	-45421.77511841942	-1546.914799331367	-45421.77511841942	346.0245364006744	0.49736189748058196	1.2576584098446488	0.04070732889280738	0.3625302016899015	0.05188428634385437	0.022863456153308762	0.044714464926647934	1.0194462353439757E-4	1.2800340611667955	4.933644539247185E-5	1.839624179365562E-8	1.5261600868397547	-1236.6812698041495	73.55689462142134	45.38090850516672	240.76442342630307	1185.9280347149736	2191.781530003877	110.70244362094438	44	15	3	14	83	11
296570000	-46933.03413370039	-45410.9308882615	-1522.1032454388899	-45410.9308882615	326.87089734409494	0.49736189748058196	1.0906108264905288	0.03447501723967361	0.34966467410704416	0.05188428634385437	0.022863456153308762	0.04763308150973401	1.1007186485478197E-4	1.2380248976588202	5.177426927449271E-5	1.6831194852920414E-8	1.420730610752226	-1228.0525539624587	121.26807263769801	46.40089134315443	170.0095543824778	807.5261499561166	1845.223640413351	185.84185834880026	31	25	1	24	74	15
296575000	-46935.18870459999	-45406.93542982766	-1528.2532747723342	-45406.93542982766	354.8752650955234	0.49416545548448265	1.0906108264905288	0.03447501723967361	0.34966467410704416	0.05188428634385437	0.022863456153308762	0.042294106063312215	1.1138206768000792E-4	1.294905220904744	4.946794169268708E-5	2.6760401928262528E-8	1.6725659628416871	-1234.6198080239487	152.65534255685165	83.55978158629009	178.73480810770073	1129.6315808466106	1941.5474358805072	224.8580805237627	31	23	4	8	88	16
296580000	-46926.62284940141	-45401.553448137674	-1525.0694012637289	-45401.553448137674	350.89349514930115	0.48589516209680295	1.0906108264905288	0.03531875001145566	0.34966467410704416	0.050845662586978216	0.022863456153308762	0.042294106063312215	1.0904343195032221E-4	1.3327438573154387	4.8647928455658605E-5	4.790939016998152E-8	2.200219694532494	-1229.4701732756607	135.26299949899237	45.204843723555	144.2183429434334	420.65553692874715	1730.5524722791017	167.48575367840976	28	28	2	2	92	18
296585000	-46947.1260237473	-45408.698961733695	-1538.4270620136076	-45408.698961733695	365.4022452277007	0.48589516209680295	1.0906108264905288	0.03531875001145566	0.3573220621590415	0.04999705183049863	0.022863456153308762	0.042294106063312215	1.0944472695101602E-4	1.2266132938762315	5.12837820065255E-5	1.5786061529295433E-8	1.3636593482199202	-1236.8907369551878	93.94433005022954	118.85820497266022	655.2106855139081	1456.8575991241084	1809.2849056498142	201.58597731530705	44	14	5	2	86	19
296590000	-46937.075604341815	-45407.68604624154	-1529.3895581002698	-45407.68604624154	353.17270419133075	0.4789197271840253	0.939545868839194	0.04038238544931979	0.3573220621590415	0.053350025692125706	0.022863456153308762	0.042294106063312215	1.0553543197013648E-4	1.213999684938512	5.214802712214676E-5	1.9185854479527712E-8	1.4977371584258394	-1222.889033298083	98.2870892356763	128.165675566197	348.03956203168474	601.275871611363	2115.1715113400774	92.01147954966235	35	21	2	18	78	16
296595000	-46941.92609723459	-45418.85866199481	-1523.0674352397766	-45418.85866199481	352.13040936987073	0.4789197271840253	1.009911217572805	0.04038238544931979	0.3573220621590415	0.053350025692125706	0.02345684206326885	0.042380831422332774	1.0484015203669287E-4	1.2624391360108098	5.046626609169256E-5	1.6246189400764566E-8	1.4457989509090416	-1222.1422438713873	108.11658303122685	146.3240648925001	292.13850555372636	501.34878118998114	1783.8026902466606	137.7960270205854	50	5	1	20	78	16
296600000	-46958.367900614256	-45420.97895997252	-1537.3889406417338	-45420.97895997252	371.29033139182764	0.4789197271840253	1.0651276809378134	0.03741045120786323	0.3573220621590415	0.058559377772158146	0.017044289975240302	0.042380831422332774	1.0859991694644086E-4	1.2252797213609397	5.120079831967689E-5	2.3303099757565157E-8	1.6066286741860578	-1227.9845252872967	119.7659897208216	74.76308457130479	98.0383768759759	406.46789348073185	2050.5123319552013	141.0252778006676	43	6	6	18	81	16
296605000	-46927.07034256338	-45402.31577746945	-1524.7545650939285	-45402.31577746945	348.6096738359588	0.4789197271840253	1.0651276809378134	0.03741045120786323	0.3573220621590415	0.06026729538340026	0.022541970139855212	0.04297310630208656	1.066342789300113E-4	1.2558495772487566	5.040531809989847E-5	2.6549861592160566E-8	1.7405634817906137	-1224.4891792747148	72.2538122393114	96.78012268337729	280.65079431366473	472.2971724395417	1805.2545817456655	251.15366410905003	13	43	1	21	75	17
296610000	-46926.63859102371	-45413.34858834942	-1513.2900026742898	-45413.34858834942	352.76651645950994	0.4504570956690682	0.9336724055145782	0.03741045120786323	0.37102749828374965	0.05559843776548419	0.022541970139855212	0.0437186303926284	1.1263524794335871E-4	1.2678657666068402	5.585215446881218E-5	2.7062968948411077E-8	1.6769645492746925	-1206.2035543253928	77.00664650436475	123.83352538731951	386.8851502758769	1432.3619929820877	1830.8690763374211	103.52768392818368	24	32	23	5	70	16
296615000	-46937.25018916669	-45423.81666729284	-1513.4335218738477	-45423.81666729284	355.1916336528828	0.4699396650683329	1.0278406925142463	0.03741045120786323	0.36790741068285476	0.04973577207990185	0.022541970139855212	0.04159706754012745	1.0557002229596234E-4	1.2313255613770102	5.224704594567233E-5	4.374341054634318E-8	2.12763447552263	-1206.9888101816937	60.08765576815674	97.66895473168837	356.7526963026236	783.2212205834038	1966.3965526010718	134.89771957581155	7	49	5	30	63	16
296620000	-46963.545714721135	-45428.29240906456	-1535.2533056565746	-45428.29240906456	369.9464951889602	0.4635333176578187	0.9428173900176589	0.04297237479363397	0.36790741068285476	0.05101024320278795	0.022541970139855212	0.04159706754012745	1.125080766575977E-4	1.260501925463595	5.216856085689853E-5	6.249483181880956E-8	2.286589323732266	-1214.3079737070302	51.303775985150196	78.09505236571844	514.0079799024645	655.027805461967	1893.4470862883907	152.58068373488516	3	52	8	24	71	12
296625000	-46962.36478572717	-45426.49681628882	-1535.867969438356	-45426.49681628882	382.33173350293185	0.4497464528642493	0.9428173900176589	0.03964399290192009	0.36790741068285476	0.048683829776389256	0.024667213215538285	0.04159706754012745	1.1184151408551742E-4	1.2651733103539564	5.143492630541836E-5	3.031023277844113E-8	1.6530671977827558	-1216.0505166204487	35.43135255568665	68.98234984220987	217.78870397810877	601.1894940972333	1512.4503548080324	240.73694901489426	7	51	3	27	66	16
296630000	-46954.3803521112	-45443.9703757173	-1510.4099763939043	-45443.9703757173	400.2106428908808	0.4497464528642493	0.8441665980167324	0.03609305305690895	0.36790741068285476	0.06505218611659427	0.019849368638208954	0.0441083127504385	1.0767991979719926E-4	1.3137005923979128	5.06658175730008E-5	3.615594586440916E-8	1.9358669011422582	-1204.5903304189367	47.19766428719825	76.09536533044214	329.7920189031322	794.2465323136732	1646.426257711048	320.89333011608335	2	59	1	22	72	14
296635000	-46982.076364398556	-45427.4078775511	-1554.6684868474545	-45427.4078775511	355.6016054996469	0.4631403375874283	0.8441665980167324	0.03773394960944198	0.36790741068285476	0.0629227576122658	0.021457066670020945	0.0441083127504385	1.0456875088108201E-4	1.157311015465718	5.22906728925895E-5	2.608452555448393E-8	1.5865699057097755	-1212.59458405438	105.07606728459935	74.7391859823893	222.9938253703861	760.562341037079	1824.3254001806295	309.6608466327565	28	31	5	27	65	14
296640000	-46993.431102664574	-45423.63039425875	-1569.8007084058233	-45423.63039425875	356.60106908582065	0.44387826404856556	0.8441665980167324	0.03773394960944198	0.36790741068285476	0.0629227576122658	0.021457066670020945	0.0441083127504385	9.737372120213091E-5	1.2041151544842255	5.094868782421956E-5	2.124691475269781E-8	1.5304035392389033	-1219.0987736846084	93.13961666308433	86.08438860249952	384.9650055676332	1110.1030786464776	1789.5976061167612	168.41050686591916	33	27	2	32	62	14
296645000	-46953.157954447044	-45420.725418157956	-1532.432536289088	-45420.725418157956	373.3829977380288	0.41715560080290615	0.8441665980167324	0.03773394960944198	0.36790741068285476	0.05421458184448775	0.021457066670020945	0.04219231312439514	1.0410913017755716E-4	1.1289188230382816	5.35250706638036E-5	1.7691565698470053E-8	1.4054937248626327	-1207.074590985475	157.66608024071238	69.6484249065665	445.7865059309916	1022.7528026315854	2358.327272285263	102.11391391035676	3	53	7	39	56	12
296650000	-46939.16193581947	-45402.49913541585	-1536.6628004036268	-45402.49913541585	372.2581000885208	0.41715560080290615	0.8441665980167324	0.040687433667038087	0.36790741068285476	0.05421458184448775	0.02085201157694798	0.04219231312439514	1.0498753749604808E-4	1.2507296829608259	5.175757188353369E-5	2.3787665421826494E-8	1.514388027743881	-1195.8528953690939	289.14711069965034	71.95480914098906	224.14235415934218	904.7535794797769	2153.7323866919346	82.14057779545304	7	50	4	44	53	12
296655000	-46948.928789474485	-45408.534736545655	-1540.3940529288316	-45408.534736545655	387.34841819897406	0.3894450856961967	0.6654481601328934	0.03374996931284645	0.37890744375462987	0.05421458184448775	0.023130041669222848	0.04124403117532781	1.0569775152218975E-4	1.23200416878098	5.005048446955238E-5	3.41115030374522E-8	1.7354048831770283	-1201.5603416011022	139.56937387101945	66.55873418575328	294.15135184242047	1251.3028281051666	2461.901683427595	107.14834852812	10	48	5	29	66	12
296660000	-46954.031234830436	-45421.35862513479	-1532.6726096956497	-45421.35862513479	362.37412534463976	0.3894450856961967	0.7017686801307979	0.046302495237769366	0.37890744375462987	0.05373088562173802	0.023130041669222848	0.04124403117532781	1.0850832117688859E-4	1.274258196600665	4.9932625554619385E-5	2.4178853075396147E-8	1.540911841534747	-1205.982432134304	132.81282741111852	59.63839994544458	334.1560483667228	1441.1235667101073	1840.2196791559584	154.61398255543082	9	50	6	33	56	16
296665000	-46914.66440171927	-45415.58235756907	-1499.0820441502005	-45415.58235756907	368.9092046874581	0.4063161476865851	0.7550522507522203	0.04451998115270579	0.3659483952420436	0.05373088562173802	0.023130041669222848	0.041689667525161435	1.1106287687162009E-4	1.3432230488760961	5.073746694939755E-5	2.732751317688408E-8	1.7123936686846462	-1204.4157606457115	129.04477238427862	86.49078419525455	255.52590265531651	1033.4125085775258	2061.7006050955774	275.6615874763339	15	44	7	28	60	16
296670000	-46941.478181711565	-45411.027835025176	-1530.450346686388	-45411.027835025176	372.1494670545541	0.40271536305420735	0.7550522507522203	0.032951567832481904	0.3571480418277912	0.04982593143660373	0.018115049875395733	0.041689667525161435	1.1272798550449278E-4	1.3651249149329754	5.247694537344453E-5	4.629324966860328E-8	1.9440243348584416	-1202.7773489978815	78.53297576619848	135.906883688746	381.27133351723114	1530.5440257637633	1766.4352921433176	311.89567911315686	46	10	15	29	57	13
296675000	-46922.02455297991	-45398.272546700166	-1523.7520062797428	-45398.272546700166	377.18866414088296	0.40271536305420735	0.7202244928306707	0.03712040707072592	0.36102091432800826	0.05378460539458519	0.024155915291992187	0.0424678450489365	1.0795332377295886E-4	1.4494834647044377	4.8955337098782836E-5	3.2085851952817075E-8	1.7550817717003842	-1199.5777787671282	57.43384482361789	116.28681607909469	453.88092250898507	812.7978210141356	2073.590788548856	217.21547299823536	48	12	4	43	49	14
296680000	-46909.410928388825	-45395.57598832422	-1513.8349400646043	-45395.57598832422	409.88346590397754	0.42528508193580394	0.7202244928306707	0.0415689498207364	0.36102091432800826	0.05378460539458519	0.024155915291992187	0.04345084638344459	1.1616078409739828E-4	1.3435952341985768	5.194077626896747E-5	3.1247444043528736E-8	1.7005045290122867	-1208.308520098982	86.66944207834031	147.8258231731655	755.3131384067435	1685.842851258531	1885.6017499338222	261.0165950009081	57	5	11	42	42	13
296685000	-46912.06130107116	-45407.551113761576	-1504.5101873095864	-45407.551113761576	407.2958834940861	0.4172745182326227	0.7202244928306707	0.0415689498207364	0.36102091432800826	0.055345668831674896	0.024155915291992187	0.04345084638344459	1.1058182843219486E-4	1.4169849176170064	4.96624327865456E-5	3.0398354211525355E-8	1.757877818232756	-1208.330733592021	74.93403399389862	176.03907416443292	672.8423170705919	1946.881234062464	1798.8360078168212	308.5658183851446	57	4	19	8	68	14
296690000	-46948.4634607072	-45418.89674368773	-1529.5667170194731	-45418.89674368773	361.3726714547635	0.4323318291916855	0.7658228987686371	0.0415689498207364	0.36102091432800826	0.0591669295042087	0.019871082728848424	0.04846974462126446	1.099680940991415E-4	1.4180579415771306	5.071154668944306E-5	2.579203125225479E-8	1.5713002921762405	-1201.7817814080242	74.68988257259572	280.1477934723827	564.7501353339925	2019.8785858970155	2215.8110753958	265.2990686356514	60	2	17	2	73	16
296695000	-46899.79117349613	-45386.55733243608	-1513.2338410600462	-45386.55733243608	363.0300204473107	0.4323318291916855	0.8495078348049608	0.039768309436755606	0.36102091432800826	0.0591669295042087	0.019871082728848424	0.0386041554361572	1.1002899713900109E-4	1.3149419102892028	5.0244803872006276E-5	3.5524161307759306E-8	1.856232455641386	-1205.0555466141022	69.03249435828631	144.76572511326992	494.4637881280547	1857.8905339126277	2287.513816463588	163.38408329898516	50	10	9	8	76	17
296700000	-46945.03276349299	-45416.39558154182	-1528.637181951168	-45416.39558154182	352.47383781341523	0.440153945942581	0.8495078348049608	0.039768309436755606	0.3394434931791131	0.0591669295042087	0.019871082728848424	0.0386041554361572	1.0724217508251393E-4	1.4066950680852885	4.93205212624701E-5	3.687251066223552E-8	1.9122498745894407	-1224.9198240155724	79.10905124472855	136.95813246611155	429.61314854014546	1043.6953905018604	1634.5679224400194	190.90628535117287	57	1	3	7	88	14
296705000	-46942.52193510224	-45411.53817586325	-1530.9837592389922	-45411.53817586325	343.25345586229724	0.440153945942581	0.8495078348049608	0.039768309436755606	0.3399486690468832	0.0591669295042087	0.019871082728848424	0.0386041554361572	9.567320657343679E-5	1.3167340417671827	4.772344431682409E-5	1.6384245439016808E-8	1.551598475800145	-1229.7543199943502	92.25731133464042	85.16180421507681	301.08764370977866	1121.544800707473	2515.1108746550703	187.28592016713222	45	14	2	32	63	14
296710000	-46945.113988724836	-45396.7658160228	-1548.3481727020344	-45396.7658160228	366.59399498451796	0.440153945942581	0.816771088050756	0.039768309436755606	0.3399486690468832	0.04931880406195979	0.021885341716853003	0.0386041554361572	1.0056175210922253E-4	1.271927038518958	5.107282801474379E-5	4.286161817165974E-8	2.083543466606597	-1228.652323197234	80.7309964926082	183.9126565541537	757.910254205233	499.1306619216495	1854.0309602159948	138.4290980548383	48	11	11	4	86	10
296715000	-47004.94786286081	-45416.42414122882	-1588.5237216319981	-45416.42414122882	365.1736444295869	0.440153945942581	0.7920350148770479	0.039768309436755606	0.34622127674787656	0.04906928367008263	0.020576423984381063	0.04355379860819202	9.964377647348574E-5	1.2792027866988491	5.0776154229896476E-5	6.103497511700306E-8	2.275650893032439	-1237.1493494174138	70.28795476221188	121.9367056313803	650.5363070445727	1248.223059839782	1753.586479965937	121.28479031904054	16	39	23	11	70	11
296720000	-46944.6580561625	-45388.7528706594	-1555.9051855030973	-45388.7528706594	374.71266247265754	0.40178947349193517	0.7252855009343409	0.039768309436755606	0.3356805887074541	0.05071507393793875	0.020576423984381063	0.042666431029362975	1.0296644668315999E-4	1.3986052499856272	4.938144517120555E-5	4.931321606351475E-8	2.1873574705029135	-1229.902565050808	139.3256477127639	91.10655057442105	640.096581003057	1064.7165457549602	2386.08470760617	142.08620656798973	9	50	21	17	62	11
296725000	-46948.62906896184	-45405.58099835882	-1543.0480706030219	-45405.58099835882	384.0936122289491	0.412507594037856	0.7252855009343409	0.039768309436755606	0.3356805887074541	0.055994095410677715	0.0196857728770769	0.042666431029362975	9.97560554754946E-5	1.3067966037838483	4.952078040903649E-5	3.151704262831709E-8	1.8582232218553127	-1215.0591436802285	90.44171642277992	80.45828892221998	451.7364830091234	1294.1861742041926	1987.979340855595	177.44054981549715	21	40	9	21	66	13
296730000	-46983.54615789412	-45410.83158079366	-1572.7145771004589	-45410.83158079366	394.69200107007373	0.42006576142658836	0.7772638126884356	0.039768309436755606	0.33490162847965715	0.051151014012248384	0.0196857728770769	0.042666431029362975	9.693338750272617E-5	1.324997639926693	4.9769999482210826E-5	1.996347886295228E-8	1.503828372552226	-1222.5892800150934	645.9403405125029	87.86565901455995	439.28432104581566	1546.337772127261	1853.983832358173	173.82673543460393	2	53	15	10	81	9
296735000	-46935.5167689293	-45388.49007372617	-1547.026695203129	-45388.49007372617	428.64535521965	0.42120142621439904	0.8177050341134189	0.039768309436755606	0.3531995955030857	0.051151014012248384	0.0196857728770769	0.03678070801348534	1.0061904953557202E-4	1.2947301220280938	5.125626600341652E-5	2.4322538538412566E-8	1.6498319974591498	-1215.832348192399	293.19884598065454	85.85254827510451	625.9643264638893	1484.6734750980495	1930.9364030830238	112.42726703447431	3	54	19	18	64	12
296740000	-46966.759647799	-45411.60064624901	-1555.159001549993	-45411.60064624901	383.673310792144	0.3920896774954683	0.7225635996387751	0.035023538807354926	0.3531995955030857	0.052917380751528104	0.023770296546397975	0.03678070801348534	9.627950385507961E-5	1.3691233107460365	5.0228244734098426E-5	3.3916238020197475E-8	1.96454390649862	-1223.5800068844578	106.85117261865534	85.43522264270939	389.1269475005103	1218.7755348504797	2216.7158370834536	222.2968277248916	35	24	20	24	55	12
296745000	-46947.69558124581	-45391.379184598656	-1556.3163966471568	-45391.379184598656	366.7819012078008	0.41330888646798253	0.7169214066498467	0.035023538807354926	0.3531995955030857	0.054644969045079636	0.023770296546397975	0.03862287856131994	9.503854886986334E-5	1.2936680319952727	5.140877812241672E-5	2.225887103510681E-8	1.6520357202780938	-1217.9595000174959	167.19921483111955	49.65974935981756	394.3760581762635	1962.2641575903667	1912.4208804974803	165.83020627284014	29	29	15	45	41	11
296750000	-47004.87657351092	-45414.9307261559	-1589.945847355016	-45414.9307261559	363.96449199190073	0.4224677170963501	0.7688485903867762	0.036869310258046545	0.3531995955030857	0.054644969045079636	0.023770296546397975	0.043699218740539746	9.25496271501921E-5	1.2709184978587533	5.231306511765086E-5	1.3023838801467253E-8	1.323372857143918	-1241.2448576748134	176.38759949660553	113.53951385133112	537.4818688728218	1262.542311018817	1611.5497629065417	411.57066535185606	4	57	9	37	50	13
296755000	-46988.88629219915	-45416.12894260696	-1572.7573495921902	-45416.12894260696	369.6979362283625	0.4212136670793938	0.7874555754173372	0.036869310258046545	0.3531995955030857	0.05753700811371005	0.01722042419671043	0.043699218740539746	9.502582043094079E-5	1.2720570374871873	5.164590317791554E-5	2.418728705518532E-8	1.6614508441590183	-1222.8558260998775	716.4455961285287	92.84082347640066	734.3642436144742	1480.9393658298845	1863.9808754114542	106.52764295612714	2	57	11	32	62	6
296760000	-46958.66670573137	-45395.083777686756	-1563.5829280446148	-45395.083777686756	357.5731774010378	0.4212136670793938	0.7874555754173372	0.036869310258046545	0.3531995955030857	0.04746556405766027	0.020102284975234693	0.03758138114652169	9.374663427149529E-5	1.2368839814078472	5.120557962700642E-5	1.9214410198170337E-8	1.575159616927701	-1228.6207021315652	666.4068157040782	69.82900929802692	765.8432755348387	1575.533245610464	1565.1870445997447	157.3722117675886	3	56	6	58	39	8
296765000	-46979.942052143124	-45400.86455304938	-1579.077499093745	-45400.86455304938	373.91667304154686	0.4212136670793938	0.7874555754173372	0.03335590283114975	0.3354503034179776	0.05174273044026716	0.020102284975234693	0.03758138114652169	8.91310449615077E-5	1.1779444666050365	5.177625188982737E-5	1.837985069474518E-8	1.4758020151588298	-1202.018636314476	3924.174855307012	64.57690854759328	613.343353313915	1718.8961128628343	1861.5399612046524	232.36082298992545	1	57	3	44	53	12
296770000	-46956.55838373261	-45408.49777095488	-1548.0606127777373	-45408.49777095488	400.84160206375014	0.40867611488629046	0.749948104045742	0.03589613710786535	0.34269933597354535	0.05174273044026716	0.020102284975234693	0.04431941981131548	1.001452278254105E-4	1.3812416335414792	5.3646014505940836E-5	2.9062005988706534E-8	1.7354672500184325	-1205.7128325890715	4008.3268269618284	73.30990225202432	291.7294726504027	1511.9350377718688	1156.0572512285933	411.7889423674289	1	56	3	51	50	9
296775000	-46940.07342951626	-45384.16327366187	-1555.9101558543946	-45384.16327366187	429.5008874127757	0.41425698496060936	0.749948104045742	0.037072929358692996	0.34269933597354535	0.05504557618827385	0.020102284975234693	0.039015456227380924	9.681534952319812E-5	1.3138604929851403	5.1005046031915174E-5	5.516495356055135E-8	2.314855717680719	-1217.7081151274888	832.5230209952902	76.53985793714686	281.7654692636624	1342.9833507645305	2130.6580272520728	220.2227897119611	4	54	8	60	35	9
296780000	-46965.08198117187	-45397.80401356543	-1567.2779676064395	-45397.80401356543	437.4834471068814	0.40976409724065893	0.749948104045742	0.037072929358692996	0.34269933597354535	0.05504557618827385	0.022362255437061763	0.03497120665017969	9.61012773830542E-5	1.3399108332398204	5.4460159186372956E-5	3.17608110229798E-8	1.8003838383195536	-1216.7003393314567	289.19881019576513	91.85042013430314	343.85075514633706	1306.7901151503038	307.21090309609383	68.05003427672263	4	54	16	86	3	7
296785000	-46976.0716970103	-45404.06890389377	-1572.0027931165332	-45404.06890389377	408.9727366596176	0.40976409724065893	0.716094028071663	0.0379560801184479	0.34269933597354535	0.052344353058880445	0.022362255437061763	0.03497120665017969	8.443486852991034E-5	1.1829141311182212	4.995916144202432E-5	2.0472925100921607E-8	1.7131226799171522	-1228.0839330168083	202.2470024986425	73.13225457210446	544.8331319286264	1357.3369600418116	1290.2579282553259	151.290845492108	8	47	16	71	20	8
296790000	-46985.842568157736	-45394.85552650746	-1590.987041650274	-45394.85552650746	428.67716809210566	0.4110152401791126	0.699013623771427	0.0379560801184479	0.34269933597354535	0.052344353058880445	0.023800277910201548	0.04117365479425183	9.015294386979645E-5	1.2752773882138537	5.342430275963855E-5	3.090532255455813E-8	1.827332230481711	-1228.9943888973542	104.68913193163253	146.75880174665747	241.80381610684248	1294.6566744869067	1475.6187162743188	146.10127899171624	29	24	11	50	48	8
296795000	-46985.71166298733	-45411.39855456411	-1574.3131084232152	-45411.39855456411	389.9979665154531	0.4040748312083357	0.699013623771427	0.03789428866061617	0.33755658810756656	0.052344353058880445	0.020463539140968608	0.04117365479425183	9.537912553990257E-5	1.2108183576915235	5.5489067373542655E-5	3.490749460718149E-8	1.882885153798966	-1210.6314954884733	118.77793967866886	81.83943864524407	432.16771972674366	1478.5730745941519	1272.7450825545336	199.43292146591227	37	19	21	56	28	9
296800000	-46993.42567395087	-45414.53801909388	-1578.8876548569922	-45414.53801909388	404.62297985665276	0.393088156619523	0.699013623771427	0.03789428866061617	0.33755658810756656	0.052344353058880445	0.020463539140968608	0.04117365479425183	9.877531205874294E-5	1.1729226162549582	5.643295281010226E-5	3.7441439843998156E-8	1.8905923652196723	-1218.9305178323264	102.17125419713946	139.95671940360285	411.44745393942827	1773.7687701318969	1139.035147265737	251.13825734954264	43	14	21	61	20	11
296805000	-46971.32840274102	-45414.458310556605	-1556.870092184417	-45414.458310556605	409.4439098096158	0.393088156619523	0.699013623771427	0.03789428866061617	0.33755658810756656	0.04785713044166745	0.024688005839777254	0.0462846311974444	1.0198995748685448E-4	1.2568130672019182	5.613794441532685E-5	4.95823213531103E-8	2.0805142358410103	-1212.227504177725	107.22559998525013	295.4965639659272	663.9078154668472	1417.0338546995763	1084.8766837626968	219.58751958739325	56	7	8	81	7	11
296810000	-46972.218213936525	-45408.94056485828	-1563.277649078239	-45408.94056485828	405.5258367204303	0.4131177027248154	0.734083466793882	0.03735005152513178	0.33755658810756656	0.050468340028012995	0.02434274680321886	0.0462846311974444	9.404818593190288E-5	1.186355115568616	5.1442452900940146E-5	1.333919429952986E-8	1.3589878692440904	-1229.4749943388963	131.90492935167072	288.42113458391316	697.4927584511739	1563.3667734223932	123.18713430488748	12.396687493295643	53	3	16	89	7	2
296815000	-46977.79658360979	-45414.253291330955	-1563.543292278833	-45414.253291330955	414.87816471079117	0.4131177027248154	0.8033884435766342	0.03746869056009983	0.33755658810756656	0.05414082394566301	0.02434274680321886	0.03960861522448863	9.56192615869079E-5	1.3000569522493848	5.0363735874550835E-5	2.232112830670418E-8	1.6055102342039436	-1230.1036567421932	100.35601252707993	113.07310203502706	360.6512913253476	1754.0914559023233	379.34961120898487	78.11394942437838	44	9	23	83	4	7
296820000	-46949.55172445323	-45406.60803487046	-1542.9436895827682	-45406.60803487046	422.3262747903102	0.4333982115640111	0.8459254471216079	0.03746869056009983	0.33350297053559147	0.04667662194435106	0.020988860262858386	0.0505670394069413	9.773294291465603E-5	1.3204629091470501	4.928739697135579E-5	2.2889765686116652E-8	1.7117846508127887	-1222.8432220271777	104.24371324908998	488.1193992241352	965.4103028523871	1712.5810615571409	944.6372983391892	86.92526646655607	59	7	25	67	9	3
296825000	-46950.0751692291	-45392.23737128176	-1557.8377979473435	-45392.23737128176	449.4213077515655	0.4422132486996941	0.8459254471216079	0.03746869056009983	0.36259868078453505	0.05702139106242631	0.020988860262858386	0.04737054440164157	9.550834919353475E-5	1.2931585666202994	4.646573556951287E-5	3.021084370540632E-8	1.8740633826483621	-1223.9587775203804	103.54437143376367	307.0801929426319	417.0297153539561	2073.134155138226	1567.939621660307	338.49866865769405	56	14	10	69	8	13
296830000	-46963.428156006274	-45403.21183932558	-1560.2163166806959	-45403.21183932558	428.68592597463913	0.43774765576676733	0.832266052996544	0.036931114905349484	0.36259868078453505	0.053820151077634354	0.022280711248763813	0.03909597540799381	9.398802426534148E-5	1.3349101853280483	4.9852917553093424E-5	2.4148117692993352E-8	1.7690914313400568	-1227.8685731933713	92.89183222585491	363.0317471633722	867.0281717046595	1643.6587100095953	544.8625703291628	327.4525800232212	58	21	18	50	16	7
296835000	-46961.85577632358	-45404.599628614174	-1557.2561477094075	-45404.599628614174	470.03769551051863	0.40945407095447306	0.832266052996544	0.03974775639791158	0.33939923963025315	0.053820151077634354	0.019484456916499294	0.0424126638990254	9.836751129420366E-5	1.222629609715935	5.2636269345671704E-5	2.9399471805519722E-8	1.852043812727331	-1228.2418772154792	116.02440508477314	629.2364734423883	2435.281469429211	1644.030710146116	919.4013777875803	202.51593653411078	58	17	15	66	4	10
296840000	-46974.67005467498	-45403.37934301383	-1571.2907116611477	-45403.37934301383	425.336631067828	0.37738872952232716	0.6662855318691903	0.03220359568661516	0.33939923963025315	0.053820151077634354	0.021289003667863727	0.0424126638990254	9.561030401513272E-5	1.2714707656650932	5.0919965748985E-5	4.661600130970349E-8	2.117202718373537	-1223.4866728261354	105.49005368218228	606.8920493786535	1756.2032462174782	1871.750438530462	774.8904833943544	180.21720107186044	56	19	27	49	13	6
296845000	-46984.21706426285	-45405.56211833091	-1578.6549459319356	-45405.56211833091	442.43974599966907	0.3963289587395978	0.722917552005471	0.036920400017645294	0.33939923963025315	0.053820151077634354	0.021289003667863727	0.041257291855490874	9.896266254653985E-5	1.369598733339887	5.1085348678145584E-5	4.825021839527832E-8	2.0532236285872334	-1220.9276203181744	94.11638887420965	648.1940308725425	1670.4574153835727	1730.9792341983068	439.93169051645737	232.71842033225596	57	18	40	43	5	7
296850000	-46982.22482692435	-45417.27088941313	-1564.9539375112217	-45417.27088941313	479.74095369755184	0.42483140818053616	0.7689003515875791	0.0354271944879944	0.3467585412964361	0.05522325662232281	0.02115801577756285	0.04651985896178789	9.586914721736372E-5	1.303155105126228	4.91204567749205E-5	2.2533331875995843E-8	1.5981612840029515	-1227.9103838975802	99.95539104661107	525.5319479493129	1924.1612512640645	1825.5617226547765	136.5339229398998	82.65722653255139	58	16	50	39	3	4
296855000	-46970.39579957559	-45404.96163884847	-1565.434160727118	-45404.96163884847	425.8318469529508	0.42483140818053616	0.7689003515875791	0.0354271944879944	0.3467585412964361	0.05522325662232281	0.02115801577756285	0.04103886927131512	9.598128311850522E-5	1.270047483368412	4.964080555884958E-5	1.934321855728432E-8	1.5322356464392342	-1231.0799248262101	73.69317734076488	325.02665594353743	1761.1141001828696	1314.6342456724353	259.24546895332804	42.29802369287375	43	36	56	29	1	5
296860000	-46965.37335161349	-45399.11962496183	-1566.2537266516622	-45399.11962496183	412.5595284159941	0.42483140818053616	0.7689003515875791	0.0354271944879944	0.32649997029470673	0.0579459578038115	0.01740856453081053	0.03721854007844681	1.0424388501659474E-4	1.261248160167472	5.211166596521699E-5	2.554995107311112E-8	1.5650783195897848	-1222.2863738579324	87.61748663507667	512.9658681725533	2069.365644002403	1543.7314432035753	234.71027473906094	81.32848546792918	55	23	80	1	4	7
296865000	-46970.0685561321	-45397.637383364614	-1572.431172767485	-45397.637383364614	414.42481785846326	0.4133656466855423	0.7365123703382279	0.0354271944879944	0.3426973311524683	0.04850314729234547	0.01740856453081053	0.03758996154412242	1.0395295273367843E-4	1.3394688912931343	5.1125502287964215E-5	3.0978092266162836E-8	1.7263494114953424	-1232.4890789605797	97.4496118534526	608.4776071973987	1404.053357193498	784.8091959155332	136.78942027706256	89.37750448930076	59	17	81	8	1	4
296870000	-46906.514107065545	-45379.919157909964	-1526.5949491555791	-45379.919157909964	401.36791792422656	0.41580672029668636	0.7119546955231784	0.03438814063533723	0.3426973311524683	0.0612956904423377	0.01740856453081053	0.03758996154412242	9.999780704815224E-5	1.281013654053084	4.9160019653790406E-5	2.7205553987082168E-8	1.8216290587874526	-1217.7887221648612	78.75454546019824	573.6388297316767	2027.9864046396938	812.4666930640847	68.93117931508553	76.6686183822879	55	27	68	11	4	5
296875000	-46944.38800803747	-45390.68419367208	-1553.7038143653895	-45390.68419367208	391.1265143668418	0.39561540453530514	0.7383848493740701	0.037388271635726465	0.3426973311524683	0.05062058515918782	0.021119399860881065	0.04747045234873731	9.223678180991225E-5	1.2736371563334716	4.8966699144018414E-5	5.198702926363825E-8	2.4144653510295364	-1206.5680676489328	74.77447467458778	617.8617983259085	2179.508717350258	1145.1863472604175	511.32756387310036	52.038690398059	58	33	57	12	5	5
296880000	-46949.81800835449	-45412.74468225851	-1537.0733260959717	-45412.74468225851	407.31161867354325	0.3988305988743027	0.7489950399861213	0.03501566705902494	0.3426973311524683	0.052050521462735776	0.02301979101409946	0.04746076703290676	9.779047897720084E-5	1.233044848710698	5.031843297195872E-5	4.07883241484442E-8	2.2444205858811004	-1221.2250483311145	67.01029972161727	857.1106659490403	1742.067271528744	1700.9990598882812	1124.088278411616	101.51310231153407	56	32	17	24	35	6
296885000	-46946.51022991156	-45400.666651895466	-1545.8435780160933	-45400.666651895466	378.05793508020395	0.3603228307797443	0.6571153253792598	0.03378420148670141	0.3426973311524683	0.052050521462735776	0.02301979101409946	0.03797220272636811	1.0065047355806163E-4	1.2289751708619285	5.086315049854279E-5	3.428490908712432E-8	1.988847802660761	-1220.5988733104164	80.18235200487675	641.8514120855366	634.7250567326456	2462.041268995483	1749.1979708711126	161.55329400102022	56	28	2	36	39	9
296890000	-46925.16215264115	-45386.26908345002	-1538.8930691911326	-45386.26908345002	379.0460961502915	0.3603228307797443	0.6571153253792598	0.038497847253468644	0.3372437015983423	0.04385186063402913	0.02301979101409946	0.03797220272636811	1.0318125695358178E-4	1.2779852513507812	5.10769136869385E-5	2.589820283389861E-8	1.723607023855739	-1221.7895689517334	70.48798577198541	359.0321959784859	1278.367311474145	2319.1309025613973	1704.0607870226602	94.69956879747707	57	1	37	36	32	7
296895000	-46968.84918343078	-45427.228416218204	-1541.6207672125718	-45427.228416218204	418.37208434366585	0.3925847038343892	0.7736727336403313	0.038497847253468644	0.3372437015983423	0.04385186063402913	0.02301979101409946	0.04223692674333086	1.0184279701413891E-4	1.227219677967206	5.3503448932529056E-5	3.331186508194396E-8	1.9266992356821848	-1209.6699471945897	81.35426547339331	511.23453970290916	1386.2106405739742	9042.300019764014	1389.821165690529	258.83250396770745	57	13	45	3	45	7
296900000	-46942.98004455067	-45398.48853619725	-1544.491508353422	-45398.48853619725	398.2107965444814	0.40262917528075354	0.7270818177029271	0.031008756382826436	0.3372437015983423	0.04385186063402913	0.0235219877300921	0.03480530598014256	9.537292173525622E-5	1.3250249884092007	4.822220531428803E-5	1.760715681792681E-8	1.5976541459478437	-1224.1303432656623	101.48379851662048	881.0158517449327	1277.2413701212645	2824.6693609836384	1811.5089137568918	34.59400098174809	57	4	39	30	33	7
296905000	-46958.998280584616	-45406.00144580184	-1552.9968347827728	-45406.00144580184	395.2536347522263	0.40262917528075354	0.6945525752446733	0.031008756382826436	0.35388400231864825	0.04385186063402913	0.01900364207554931	0.04118893654526763	9.322744326105363E-5	1.244832286391445	4.998428605539345E-5	2.1654280131482757E-8	1.7139627147910048	-1225.832844504763	80.2049567275056	188.03279076464798	1247.3145737391014	1616.0954092015556	1083.2743145268973	41.76649115763205	54	2	25	69	13	7
296910000	-46967.891634994405	-45405.61701044014	-1562.2746245542653	-45405.61701044014	361.45856130800956	0.405951871568096	0.6945525752446733	0.0349030332319357	0.35388400231864825	0.0546932970241547	0.02175444553254086	0.04118893654526763	9.512572510683976E-5	1.1912495409493034	5.35327044471816E-5	2.8162570836772725E-8	1.6945380339875968	-1208.3838266248163	75.31197199559554	241.90447672070923	1475.72025843746	1763.3242278603263	968.117984714821	20.821886081169872	55	2	35	43	29	6
296915000	-46923.69139700461	-45383.56869495134	-1540.1227020532644	-45383.56869495134	365.29083436749727	0.3943534831126931	0.6687301285681783	0.038349012724600756	0.35388400231864825	0.05218949229224933	0.022535200815202043	0.03698434579240175	9.366979305437681E-5	1.3331440590848205	5.076998561026243E-5	2.2261765484316137E-8	1.6175670615053293	-1204.1020566865282	67.43906022541724	269.01830620443	1175.8953973712612	3172.8865690790285	992.0000398188607	23.05765796843754	57	3	51	22	31	6
296920000	-46980.52891704127	-45404.10206786817	-1576.4268491731027	-45404.10206786817	377.5185219851051	0.3943534831126931	0.7077614246155044	0.038349012724600756	0.3398412873662267	0.05218949229224933	0.01932722489351724	0.04671784477474969	9.141143270297303E-5	1.3203402541761062	5.011958079663828E-5	2.1304453243377704E-8	1.5421027561346143	-1220.230424907754	84.37543154433746	276.94254409201415	1131.4774421151142	2147.326619080014	713.3096244480076	58.840315808516024	57	2	48	33	24	6
296925000	-46938.14077318196	-45383.88069633583	-1554.2600768461355	-45383.88069633583	381.53587895770954	0.4038064050389166	0.7546606109209506	0.03381047832888459	0.32676434313290004	0.05218949229224933	0.01932722489351724	0.03895330515523	9.579824668663224E-5	1.2320956604999953	5.229013926702495E-5	3.4480458779858115E-8	1.9311931128634479	-1222.596102228162	83.06588844159947	227.07387131857516	1668.3373254961257	2751.4575868484126	861.7308487874808	126.3898716942403	55	2	56	27	24	6
296930000	-46950.44316206911	-45397.34701002083	-1553.0961520482826	-45397.34701002083	404.33505056488957	0.4124842273383759	0.7546606109209506	0.03381047832888459	0.3195409398965484	0.05521326638113536	0.01932722489351724	0.03895330515523	9.508914737930011E-5	1.2643547796878605	5.030328144306712E-5	3.861802216815522E-8	2.020699723151972	-1217.7526711130013	80.39186577341309	262.0035637934248	1239.2216289541727	2387.338825502958	1499.8519576789774	94.1320754400121	54	1	74	24	10	7
296935000	-46960.02755675544	-45389.87555325734	-1570.1520034980988	-45389.87555325734	393.7415441425213	0.4124842273383759	0.7546606109209506	0.037352815354861124	0.3195409398965484	0.05521326638113536	0.01767789916786317	0.04483881882090162	9.560118498184116E-5	1.1966360985594413	5.193502934807797E-5	3.2400632757499006E-8	1.7530556723007285	-1204.224307024933	66.71903644127538	389.9144493477552	1164.5529017174342	3349.7260894142596	600.1226904005615	58.52195167032444	56	1	66	15	29	3
296940000	-46993.2771453765	-45398.56749678917	-1594.7096485873353	-45398.56749678917	394.2058210102949	0.42290007559473924	0.7699886151792139	0.037352815354861124	0.3195409398965484	0.05521326638113536	0.023718264116758883	0.03894118677390979	9.156036304128272E-5	1.1646881146051484	5.106209398324371E-5	9.127876143486981E-8	2.7533715499612823	-1221.9821543895337	70.11346944889327	480.17812413267444	1111.6191526252	1695.7002059633087	577.2648887625762	3.101641801446541	56	4	55	32	21	2
296945000	-46983.72986387505	-45392.466444452664	-1591.2634194223833	-45392.466444452664	388.4179501698136	0.4074460712827204	0.7500925254149109	0.037352815354861124	0.3478335482473734	0.05521326638113536	0.02080601596132995	0.03958999044563118	8.480611330783649E-5	1.220886097988198	5.0573354754842125E-5	2.4890656114767648E-8	1.7226485767608954	-1227.8917512468315	83.77245583457609	447.4078582785069	1479.9305291666706	2427.588334305426	312.84550859927555	175.21766086097264	55	1	58	42	13	1
296950000	-46962.832544978526	-45385.438891286154	-1577.3936536923725	-45385.438891286154	367.38454914326877	0.4074460712827204	0.7500925254149109	0.0350329489186113	0.33507514462881627	0.04977004520937849	0.021069047531632766	0.03958999044563118	8.171900106370898E-5	1.2174798168994863	4.8983760550323913E-5	1.6944993230485234E-8	1.5460047103290835	-1220.2552144604542	97.15851140875718	134.31994924500677	924.7401520224554	2683.8581386653595	628.3091081265629	3.0064774405734185	45	11	46	46	20	2
296955000	-46963.35648206108	-45377.86537998383	-1585.4911020772504	-45377.86537998383	363.83188685922966	0.4074460712827204	0.6802846951053964	0.03636015853168016	0.33507514462881627	0.05505160502761902	0.02323304028623068	0.03958999044563118	8.581119701598791E-5	1.1417081327849932	5.1446438136990286E-5	1.615071900520148E-8	1.449649832601734	-1218.860680770751	77.22241946330668	362.9737188393367	962.9259019443778	1975.696414368512	532.0250112785646	184.12582354344048	58	1	19	76	8	8
296960000	-46977.855364124756	-45383.44717030754	-1594.4081938172135	-45383.44717030754	374.3277289916642	0.4074460712827204	0.6802846951053964	0.03427913847434361	0.3333527521601195	0.04964137946542801	0.018273995175498603	0.03958999044563118	8.429150947025454E-5	1.233580605018055	4.840733154881117E-5	1.6607750831361907E-8	1.5578843371062439	-1244.6652572139883	96.27488835267911	182.2131004127341	742.8992288020654	1903.8089485892908	901.922153584486	343.590277726223	41	15	21	69	17	7
296965000	-46996.34971479725	-45393.12373397513	-1603.2259808221206	-45393.12373397513	399.1966574439754	0.4074460712827204	0.7583448970941721	0.03427913847434361	0.32565434098654494	0.06004436580966686	0.018273995175498603	0.03473632758983461	8.339103396009177E-5	1.1705468766478584	4.918062787885244E-5	1.576838059910282E-8	1.480873807492659	-1246.1788264974364	95.12286096687593	518.1275350450808	1016.8986948140509	2065.753442895746	878.8939687436161	340.56786608280595	47	16	34	54	9	10
296970000	-47010.52005490962	-45403.21037234934	-1607.3096825602786	-45403.21037234934	385.1441313246419	0.4285861715985032	0.8243560221478927	0.03724054686229024	0.32565434098654494	0.06004436580966686	0.0179442962384128	0.04639960129023358	8.321312576807006E-5	1.2327660331540289	4.9429709354254566E-5	1.7263692089385265E-8	1.5758782440848713	-1253.949673260836	119.56233158744645	314.0126296216211	964.2756838526568	1995.3336591168363	392.3174990404913	1379.3570596717598	50	3	48	49	19	1
296975000	-46990.66399778181	-45389.72713099525	-1600.9368667865606	-45389.72713099525	378.53402495901736	0.4285861715985032	0.7600872414969329	0.03574263998256722	0.3378480205306999	0.047972372433020535	0.019507039913976114	0.04639960129023358	8.451036333874208E-5	1.1698125299381874	5.1227578772963986E-5	1.5256207936977828E-8	1.473929131771123	-1245.3021876657701	84.74579486983954	571.8752109559541	1106.240382346882	2427.1956815913745	831.8285515378919	90.84692221277119	49	4	55	34	23	5
296980000	-46998.659572262986	-45403.37112547856	-1595.288446784429	-45403.37112547856	360.2003418669783	0.41270509127454974	0.7600872414969329	0.03574263998256722	0.3316529285707724	0.047972372433020535	0.025714282440261478	0.04575390277268532	8.675316085029959E-5	1.2038320377102363	5.135191583985678E-5	2.4586765619649932E-8	1.7255312504756593	-1238.399146529734	89.0380846401689	727.4907123270224	1025.190231162834	3276.956022781606	379.71760260560205	105.15889237421526	50	2	53	43	16	6
296985000	-46982.10106356434	-45408.65727257927	-1573.443790985071	-45408.65727257927	358.274577120902	0.41270509127454974	0.7600872414969329	0.03492440607342128	0.36912967336254887	0.05183863761279024	0.025714282440261478	0.04920834343736753	8.48272134900683E-5	1.1479705389063155	5.114168129931503E-5	2.1806768207957656E-8	1.72135987470842	-1230.662143605604	86.24030173666463	258.3006230857961	734.7671954543363	2132.3048227646746	588.8590502929892	5.493844915980117	41	10	54	37	26	2
296990000	-46994.96299430105	-45414.43696957938	-1580.5260247216702	-45414.43696957938	357.79505766370823	0.4090525234788681	0.7600872414969329	0.04311514428863753	0.35740239134101215	0.05918307341135668	0.020264130633722045	0.03433341371089602	8.22386398973391E-5	1.1998096113240233	4.6441132728754784E-5	1.816521151544211E-8	1.722410154171059	-1253.9453547361218	71.17488155889885	328.96702624108184	948.4457973874178	2683.698238965122	699.619240452599	18.945358093778385	48	3	50	41	25	3
296995000	-46964.72708018233	-45383.09838787752	-1581.6286923048085	-45383.09838787752	387.381234311717	0.4090525234788681	0.7600872414969329	0.03316494240559126	0.36635043988192206	0.06625875487586678	0.020871929805627864	0.04533874492835523	8.787630623973547E-5	1.2543354174053325	4.7871725737244866E-5	4.580591014513451E-8	2.312447474389373	-1245.5938406595496	75.15760388198086	501.3732049145843	1433.2618750929444	2865.300135120211	779.1549439408817	58.773171011500764	51	8	34	44	30	3
297000000	-46964.24501863748	-45380.48698096432	-1583.758037673158	-45380.48698096432	355.5721183368553	0.4090525234788681	0.7600872414969329	0.03316494240559126	0.3501459269596797	0.05822665671810556	0.024851812895889235	0.049169933300130926	9.432302500362151E-5	1.3224720920962503	4.8698899518966834E-5	3.9505252069768605E-8	1.9965361256302585	-1247.2225041688037	92.94246343997644	665.9112098793913	1360.7561240198352	2492.7579469437833	777.8949571000799	27.80497308929942	50	5	45	40	26	4
297005000	-46952.72294689573	-45392.961689593016	-1559.7612573027145	-45392.961689593016	347.8519793622433	0.4205919489421558	0.7600872414969329	0.03316494240559126	0.3571748569081942	0.0506602526502932	0.024851812895889235	0.049169933300130926	9.197828509504842E-5	1.273978201824364	4.8411260118539055E-5	1.687316105461838E-8	1.5795407688905914	-1243.424614226534	121.88047040598737	413.9111603168388	1170.06488290383	2495.3716968549143	964.6399529841733	34.02129139758324	46	2	55	34	28	5
297010000	-46932.206704709395	-45384.38769614112	-1547.8190085682745	-45384.38769614112	350.07618630666923	0.4255467127575426	0.8244701820926362	0.03926370360794713	0.3635560535370737	0.06477306092684285	0.024851812895889235	0.035717644176874896	9.09541783233325E-5	1.290477148553011	4.7875990420747814E-5	2.8942257926216275E-8	2.0798624879896153	-1236.2515969837114	99.90169093729972	347.40547454110975	1381.5524851214716	2444.5584616378924	533.6514789739956	17.72233260745362	54	1	43	38	29	5
297015000	-46957.69830235568	-45384.83578197037	-1572.8625203853128	-45384.83578197037	363.78528327656994	0.4201722261072043	0.7453445376325476	0.03926370360794713	0.3635560535370737	0.05865767829089087	0.01940216875859019	0.04738810300389387	9.263896607538323E-5	1.3034816569811465	4.854815521849604E-5	3.380498482145242E-8	2.0075256873106544	-1249.4146243798393	112.90888126707077	341.50640174383517	986.6633305966714	2896.156388590064	750.3850180257318	174.7228506485916	51	2	51	39	22	5
297020000	-46969.541395954206	-45385.51513965815	-1584.0262562960536	-45385.51513965815	358.535679881547	0.4201722261072043	0.789887310748516	0.03811148993992205	0.3635560535370737	0.06132231757937559	0.01940216875859019	0.04738810300389387	8.449985981654634E-5	1.2560042975411116	4.6108950810403074E-5	1.085195116604729E-8	1.3776238166131887	-1254.9377810862509	163.5083253049828	189.04537510561752	1057.3404867987233	2694.254570175331	789.53580180696	83.488974570675	34	18	50	39	26	3
297025000	-47001.92686789781	-45409.314595792275	-1592.6122721055328	-45409.314595792275	354.18928967778567	0.4532834701489349	0.8895597502063533	0.03811148993992205	0.3635560535370737	0.06036831051505495	0.022219551016561954	0.04738810300389387	8.048934664518412E-5	1.2693646135133116	4.4463596712469907E-5	1.0468076216902146E-8	1.40477386714325	-1258.9456040951163	117.56957028605524	162.98399307150063	1019.1777038209387	3612.573157799679	1043.5103450847191	82.48569384596406	48	3	53	37	22	7
297030000	-46986.7849974708	-45391.249362229595	-1595.5356352412045	-45391.249362229595	352.36128069811315	0.44229959746502295	0.8895597502063533	0.03801149382780065	0.3833523052569798	0.06036831051505495	0.022219551016561954	0.04738810300389387	8.543834175187272E-5	1.1715796414949315	4.669342502769375E-5	1.1578093026820009E-8	1.4185887754104571	-1261.3851500479745	112.8906704730013	94.70371765121381	1014.5090401882063	3510.249315593137	923.166232820694	107.30411701037109	30	18	58	30	27	7
297035000	-46971.9035566957	-45389.38230161641	-1582.5212550792958	-45389.38230161641	352.21572014178696	0.44229959746502295	0.8782405772443989	0.03801149382780065	0.36294198283900597	0.06135134965343776	0.018947813465985182	0.0418125666924463	8.46904316539637E-5	1.2224362616860298	4.650106532939375E-5	1.3429318552448996E-8	1.5172183477512375	-1255.0954026273462	82.520391110557	551.7549467435698	1160.6291465953118	4930.915464008779	607.7027251926121	100.88952452441893	50	1	63	23	26	7
297040000	-46994.08627820075	-45409.794572781706	-1584.2917054190482	-45409.794572781706	372.9982695739463	0.44229959746502295	0.8782405772443989	0.035794850979274664	0.3603245346822687	0.06135134965343776	0.01958321140592816	0.04800397794053801	8.89068873579041E-5	1.2556329340689072	4.895280422406985E-5	1.9852917559257473E-8	1.6130887138356411	-1238.4191168173172	105.31618046092716	270.14676251363784	1075.3622586270374	3197.590825126631	503.50619946015405	139.62212462426336	48	5	61	25	22	9
297045000	-46973.17112798816	-45385.97393710593	-1587.1971908822243	-45385.97393710593	383.31141595572717	0.46517903919922954	0.8782405772443989	0.041984557846572845	0.3603245346822687	0.06135134965343776	0.01958321140592816	0.04800397794053801	8.302864180301467E-5	1.2505549490011347	4.580725435804184E-5	1.6726209481570733E-8	1.6171349213321133	-1255.345279225475	113.87628880321105	437.8192241483573	1436.862641335914	3598.9551689649056	431.4708882107134	65.94238172252516	53	2	46	40	22	7
297050000	-46997.130384666714	-45399.111624985715	-1598.018759680998	-45399.111624985715	371.2900208721448	0.46517903919922954	0.8507748036366565	0.04370488983210912	0.3603245346822687	0.060646513794002405	0.01775889590224963	0.04514264770459685	8.592097940370026E-5	1.2525924995388769	4.707903703721303E-5	2.284187524295421E-8	1.7140255961685318	-1233.6985648836855	103.94547794708679	743.516399242391	1618.6845859490768	3804.189143233926	861.7093178458849	225.0790279785353	56	33	22	30	20	9
297055000	-46998.082474926145	-45407.77777297811	-1590.3047019480398	-45407.77777297811	386.68039555812595	0.44135965330607974	0.8525941909185191	0.04075251141327864	0.3603245346822687	0.048145607607271136	0.01775889590224963	0.034593293554095246	8.769185642566251E-5	1.1950902736069535	4.693859707782267E-5	1.721827747114321E-8	1.5553232279134983	-1252.467039810588	158.45595682354136	832.9904412849402	1591.758549612662	2610.2650174919545	899.3306117093488	75.38595279429035	53	37	8	41	23	8
297060000	-46999.10761217277	-45411.09114806514	-1588.0164641076271	-45411.09114806514	380.241596890626	0.44135965330607974	0.8525941909185191	0.03915481018625598	0.35763156257835327	0.06057207892154643	0.019113074298306148	0.050750520256794864	8.493208132243286E-5	1.2323109283932194	4.496841180066825E-5	1.2461744529790156E-8	1.4888675599244392	-1268.3901483831376	156.71925419714717	1299.1303308192796	2023.4540329667257	4305.455778743387	697.5156733961554	14.452602865901987	54	39	11	32	31	3
297065000	-46945.97456378458	-45382.97003747812	-1563.0045263064567	-45382.97003747812	374.4541300740062	0.4478870714167086	0.8525941909185191	0.03545593556467763	0.35763156257835327	0.05237212834767871	0.019113074298306148	0.050750520256794864	8.937544815186266E-5	1.2928438219986145	4.6119984359930756E-5	1.375366276877812E-8	1.5685669059049565	-1260.899603446147	135.98749403105023	851.465272773964	1043.5574633913363	2821.0367174712683	596.4023517819998	44.0566029893663	55	20	18	49	24	4
297070000	-46979.372256290764	-45417.24993413499	-1562.122322155776	-45417.24993413499	374.66485373386433	0.4478870714167086	0.883453994611538	0.03545593556467763	0.3370174470003196	0.048974140166531455	0.021893414816505676	0.046706722821142535	8.994357114515023E-5	1.3816951162198186	4.6837113434990065E-5	2.3927877077275323E-8	1.9625378933684186	-1258.8888019245053	155.14091693027186	316.6328631114731	817.4909685250553	3132.42672222634	1110.7737645169814	82.82367983937422	49	7	49	32	24	9
297075000	-46978.72169743325	-45403.36298743974	-1575.3587099935112	-45403.36298743974	378.9792572832411	0.4478870714167086	0.86711109526695	0.036729626714514615	0.3370174470003196	0.048974140166531455	0.021893414816505676	0.045948358492619364	8.669083182752796E-5	1.2590116916667409	4.390501943153259E-5	2.551324426136571E-8	2.1225448352112197	-1272.6860129806541	120.09991475133873	129.85619583977729	1105.2214687082114	3119.2215506125913	1193.2270531434328	192.8925291242826	37	18	41	40	26	8
297080000	-46980.769294009246	-45389.286165957485	-1591.483128051759	-45389.286165957485	394.43732511287675	0.46825338163571284	1.019667610498515	0.036729626714514615	0.3459731354889769	0.053547051705682185	0.021831262880433928	0.04314905312441142	7.855497352575644E-5	1.3706189704900744	4.196367575266712E-5	2.1986153027427895E-8	1.9834978248822932	-1268.6552276870223	95.10120926366386	266.3886620733193	1534.8808278515012	3172.4190873009984	728.0368243484992	158.8509602304408	42	13	43	39	22	11
297085000	-46997.16954111819	-45403.59312776637	-1593.576413351827	-45403.59312776637	383.49605064895854	0.4777565910247911	1.0034290600534754	0.036729626714514615	0.3544642572201543	0.05825234394498343	0.02215097920049527	0.04314905312441142	8.322692965035899E-5	1.3268529953102592	4.401921589183288E-5	1.5158271976457483E-8	1.636595926813098	-1275.3663203168242	131.6385230595357	464.9084345790147	1187.2550029143263	4752.750553255277	1073.8303295483033	91.08057045702704	53	15	30	39	25	8
297090000	-47000.12012023321	-45401.124971029654	-1598.9951492035566	-45401.124971029654	374.8877919747169	0.4777565910247911	1.0387053704311282	0.036729626714514615	0.3475266771132632	0.058928390396090935	0.02215097920049527	0.04314905312441142	7.753235260050327E-5	1.2826078684275828	4.218784172892645E-5	1.8760708278439908E-8	1.889384294724675	-1279.0848839615155	166.07024734106244	498.2231599781784	1102.384893126424	3633.7142557119228	677.4891627359971	197.75090059890996	56	1	39	41	24	9
297095000	-47020.43883058907	-45418.66820289186	-1601.7706276972117	-45418.66820289186	376.13508865994663	0.470883701656276	1.0387053704311282	0.036729626714514615	0.3706591065528014	0.058928390396090935	0.02215097920049527	0.04314905312441142	7.95241685189044E-5	1.295742718671747	4.441073016535379E-5	5.634529894991291E-8	2.5783331782481946	-1263.1288709035218	151.40975835355974	343.87469505963537	1240.4206497718096	4031.9500701706834	688.9325835800529	282.5445268536291	53	7	40	43	21	6
297100000	-47006.1414995918	-45415.723918889664	-1590.4175807021347	-45415.723918889664	377.073780936698	0.5045258332147268	1.230073979815618	0.036729626714514615	0.3706591065528014	0.05518161768628403	0.02215097920049527	0.0406442002368384	8.263445751687394E-5	1.3477730386722488	4.623130784622808E-5	2.5916979878639657E-8	2.03105937983015	-1273.7179165748908	113.23912264085011	774.595572735388	950.7846333811208	3500.0966319674167	645.9609522707885	332.7183087792248	51	13	37	41	18	10
297105000	-46973.885804611666	-45387.469723155635	-1586.4160814560273	-45387.469723155635	365.06068522821283	0.5045258332147268	1.1119897053417278	0.03732715464637409	0.3706591065528014	0.057647389140346686	0.023690639873124652	0.04949347051927282	8.347878891506606E-5	1.4229112054246162	4.4979804240697155E-5	1.084611602509005E-8	1.485156287619466	-1284.1982523728086	176.49159040979495	1176.6291767781424	1409.5703257431217	2815.313256398722	477.0518374144013	185.08926381359237	49	14	30	48	26	3
297110000	-46971.060041808836	-45402.3784222579	-1568.6816195509412	-45402.3784222579	372.0405608931368	0.5045258332147268	1.0947159182623087	0.03732715464637409	0.3755008445016026	0.05792118660310359	0.023690639873124652	0.04984941156393587	8.596198223614114E-5	1.3634853622029321	4.621447502565905E-5	2.183801269429878E-8	1.8623186078486726	-1261.8196573498758	108.20071552407106	218.23297588022623	1094.3300067954888	2425.3447807606804	467.0939531982519	48.84640391196453	41	19	34	53	20	3
297115000	-46939.64963312607	-45382.92558446782	-1556.7240486582546	-45382.92558446782	388.77392204061476	0.5045258332147268	1.0952036305737836	0.03879299539893363	0.3755008445016026	0.05792118660310359	0.023690639873124652	0.04984941156393587	8.502141998366072E-5	1.3145810724067974	4.585120759305537E-5	1.813902159652061E-8	1.787690414412498	-1263.4084812652102	128.2826274481091	217.4570592331403	1604.033491201006	2779.2001314573213	336.072705790276	158.04022672094868	36	25	38	49	19	3
297120000	-46933.464338641126	-45377.29896326966	-1556.1653753714634	-45377.29896326966	396.14808453446733	0.49885820151133603	1.1132938429450998	0.03879299539893363	0.3755008445016026	0.05792118660310359	0.019460390227798934	0.048026116152061454	8.363216102836672E-5	1.4083250756020382	4.456651145925736E-5	1.3556616467019333E-8	1.6214288261749121	-1265.4761519578763	96.83759433270069	136.65302803127707	661.9155944681792	2951.8652943147627	610.3746504336871	83.02860153058049	36	19	20	68	22	5
297125000	-46985.195892571945	-45393.428750827545	-1591.7671417444024	-45393.428750827545	362.35924325428516	0.49885820151133603	1.0810071189679162	0.03879299539893363	0.3608274301193583	0.058038108462148	0.020269073382216157	0.04938251679338	8.145795017812043E-5	1.3547917382891492	4.5850298763795174E-5	1.3027600821749182E-8	1.5216133598079098	-1259.9636886849744	106.20368512037045	191.10421622387793	790.7697451174703	3003.670804556137	1761.2004450616187	142.21836617732092	29	24	40	51	17	9
297130000	-46959.74771753079	-45380.42066842591	-1579.3270491048777	-45380.42066842591	393.0312386307913	0.49885820151133603	0.9883008566033511	0.037390262783704616	0.3608274301193583	0.058038108462148	0.020269073382216157	0.05081555391285903	8.24423097308257E-5	1.3518297746500232	4.4104209368084566E-5	2.0356612822020984E-8	1.7991354567632025	-1261.479404176254	114.05827650959897	246.06046452429794	889.1346869725353	2696.550079280795	1033.1925155290064	139.49833146310127	50	5	40	46	20	9
297135000	-46987.09733224462	-45393.96359317764	-1593.1337390669773	-45393.96359317764	413.73407050761966	0.4882048707193962	1.0356125689381366	0.037390262783704616	0.3585471870215958	0.052604689628028965	0.01979839230588144	0.04051391949570236	8.142285743356564E-5	1.3079946307436314	4.3899566667900627E-5	2.632514890284529E-8	1.8997036291984404	-1247.4873044887156	127.02738873061385	1007.4536938422119	1392.4416494698482	3237.8374108868006	901.2614235160327	84.57299818946937	55	28	15	47	16	9
297140000	-46985.568835362144	-45386.4638965398	-1599.1049388223455	-45386.4638965398	368.343457558607	0.4864103890186188	1.0356125689381366	0.037390262783704616	0.3781697037800005	0.061066031568534615	0.01979839230588144	0.039250609749270235	8.400848183278777E-5	1.3520234610195092	4.7052868278870755E-5	1.6451871049674045E-8	1.5345499278169856	-1253.4546061857723	118.9956237643105	928.4699859756308	2459.0937805016497	3165.026873651486	2059.12914990481	129.9027021191095	53	35	1	49	21	11
297145000	-46993.99715324806	-45403.687597323216	-1590.3095559248434	-45403.687597323216	420.20797793552373	0.5002454371950498	1.0356125689381366	0.037390262783704616	0.3630593137874619	0.05247065278036726	0.01979839230588144	0.04405468655430421	8.269819662325595E-5	1.3936101715252796	4.5259580723779545E-5	2.6363148489428587E-8	1.9042803427720747	-1247.9665222562069	116.43230058765498	950.6556097391052	2686.96725144894	3281.248915148913	1246.4478619010795	92.40838535803934	54	44	2	35	24	11
297150000	-46964.507183442285	-45378.50164008629	-1586.0055433559967	-45378.50164008629	431.5832088058551	0.4818074144088189	1.0356125689381366	0.038769582142352446	0.3691071086533956	0.05790359353072259	0.02083734200914635	0.03850045781010686	8.292313252499599E-5	1.3706046055039862	4.790210744051001E-5	1.0004633289540822E-8	1.3728790317294866	-1265.1222470014832	145.0262360258339	1104.2762914793038	1327.987764826504	2086.6179795834846	1023.7927918011112	89.5746409405732	55	15	21	48	24	7
297155000	-47001.139150229814	-45402.372501077196	-1598.7666491526154	-45402.372501077196	451.27222549530643	0.4818074144088189	1.0927480295007315	0.04062019162434989	0.3691071086533956	0.0573616462414899	0.02083734200914635	0.03850045781010686	7.889438242433693E-5	1.3207244863203498	4.46278993398868E-5	6.507768229640329E-8	2.9249422754818	-1264.6614799538527	116.7050496539908	640.2017711130522	1454.9898020302974	2680.490433435586	1821.3778399924322	174.3853857020076	52	22	25	15	45	11
297160000	-46993.68464637708	-45387.95970756775	-1605.7249388093283	-45387.95970756775	539.7581970406239	0.4818074144088189	1.0316820792618542	0.04062019162434989	0.3691071086533956	0.05115155384104555	0.02083734200914635	0.039868629665926456	8.303495197927215E-5	1.4123787984675717	4.46496879116098E-5	1.7242079692975235E-8	1.5818900178952018	-1258.8139286184041	136.46262059881136	641.8144017097914	1060.4043231908893	2988.399478814308	1700.2304641879869	119.80682982523368	53	13	22	38	31	13
297165000	-46999.5746746191	-45405.29522120496	-1594.279453414146	-45405.29522120496	413.08360593724785	0.4818074144088189	0.9833146346823943	0.03317998986926507	0.3691071086533956	0.05213166297489678	0.01953119696960221	0.03704864635259124	8.054772949885921E-5	1.40114709783858	4.3764046366460316E-5	2.3287049617097236E-8	1.9006326547402725	-1261.474359601099	125.1131987268052	902.2847681156387	2430.120340479609	1697.4860574707088	1298.9038244066205	427.1755471798095	55	30	55	17	2	11
297170000	-47009.33486281942	-45422.425306242796	-1586.9095565766256	-45422.425306242796	398.018587660439	0.4634190274874535	0.9833146346823943	0.04422525367254531	0.3691071086533956	0.05177939631009989	0.024928990290831884	0.043260535675963156	8.223517024023645E-5	1.340994192012006	4.609058552840756E-5	1.2282920911191184E-8	1.466282790304468	-1247.8833772180944	131.5408386460378	1129.1561801850105	2553.247588653635	1665.8758471392916	1786.8426962006063	161.50145583439277	57	48	35	5	13	12
297175000	-46981.170578963625	-45401.43193401085	-1579.7386449527735	-45401.43193401085	434.3170572857572	0.46695946438552904	0.9833146346823943	0.03643726692033217	0.35044382687229786	0.05177939631009989	0.023144070842459515	0.043260535675963156	8.858158774370422E-5	1.2416238560151687	4.837217425371585E-5	2.840661225200631E-8	1.9646191369570685	-1242.7072155565713	132.52968886071574	1190.7556623696564	1633.1455488000797	3386.1733062402977	1320.9173343385478	152.67894825001392	57	47	9	23	22	12
297180000	-47008.02070302663	-45413.793639454205	-1594.2270635724271	-45413.793639454205	422.61316802883437	0.44501851812291754	0.9283324012350826	0.03742186785977669	0.35044382687229786	0.052958220547696944	0.022096935047334634	0.04153957057503594	8.682232856617632E-5	1.2516458873061487	4.750964501441932E-5	2.0916032579606964E-8	1.6484936137861923	-1238.084014755561	107.81286820961644	921.7166427552569	1273.6447078661918	3301.1868146209836	1339.7527442119867	126.84477409431938	53	41	26	16	22	12
297185000	-47005.04685374899	-45420.390396359304	-1584.656457389681	-45420.390396359304	408.63138506747475	0.44501851812291754	0.9283324012350826	0.04294450113921731	0.35168690958318105	0.052958220547696944	0.019560000100525835	0.04153957057503594	8.783257734637724E-5	1.354166425868837	4.7998061976235074E-5	1.523365804893727E-8	1.5421766613202936	-1257.8672594473423	168.1272014865946	715.8403615963895	944.2148549639758	3298.599545322829	1242.8128572808425	144.0711247057023	57	10	34	32	29	8
297190000	-46999.69006498395	-45414.93666675954	-1584.7533982244142	-45414.93666675954	384.78314838756745	0.4487570569120861	0.9283324012350826	0.0351824877899868	0.35168690958318105	0.05212028523239459	0.01994439975061688	0.04268724211228265	8.569130349520252E-5	1.3741103230538323	4.6534989531320814E-5	1.3393455932055026E-8	1.4620013285395341	-1258.0301684577082	106.64149429120783	374.2892819092496	1268.7219850955387	4183.774034235658	1066.6615175744014	235.6556458590965	56	1	51	24	31	7
297195000	-47011.564486342344	-45424.31392009036	-1587.2505662519864	-45424.31392009036	431.93485645994656	0.4487570569120861	0.8835139629052641	0.0351824877899868	0.35703231400428764	0.05308675771181866	0.01994439975061688	0.04268724211228265	8.55180713615981E-5	1.3174643468287293	4.65417681523336E-5	3.848838631257945E-8	2.312378475840424	-1264.1396177800718	153.0094990122061	425.86607646208915	948.7791215284615	2631.345463625644	1325.8664058214517	224.36780028409072	50	6	50	45	8	11
297200000	-46998.488199430234	-45428.36470746535	-1570.1234919648844	-45428.36470746535	402.1167763662566	0.45816407071620047	1.0252514319158779	0.03504610463742208	0.35703231400428764	0.05308675771181866	0.01994439975061688	0.039560142911349426	9.006132625856287E-5	1.3114610695490614	4.6082900858074746E-5	1.6094660003823156E-8	1.6231198093408992	-1271.1458897907514	132.01424851316384	296.1642023659685	965.1879180435116	2014.6898506922025	423.19229568074957	18.466865962741018	52	1	52	56	5	4
297205000	-46968.695745709505	-45405.90458118221	-1562.7911645272998	-45405.90458118221	411.3615463519519	0.4707939703328071	1.0252514319158779	0.040310802891672305	0.35703231400428764	0.05308675771181866	0.022070706585740778	0.039560142911349426	8.976513988310021E-5	1.2660920518357857	4.676683755837252E-5	1.4680698269465097E-8	1.5342274630493709	-1254.459570750409	107.18107330928397	507.51447123008563	1406.7872812409728	2170.0625697768314	181.35146133400283	114.68733847696136	57	2	49	52	5	5
297210000	-46980.22810226372	-45411.72116157137	-1568.5069406923485	-45411.72116157137	457.7208269248299	0.4707939703328071	1.0252514319158779	0.04402385194491588	0.35703231400428764	0.06173932591395885	0.022070706585740778	0.0461380163056658	9.332853496918212E-5	1.2879507253109366	5.011394656186425E-5	1.2103460637655553E-8	1.353978136020721	-1252.9234785375634	106.25153890543612	405.4233231791984	1052.2048495998406	2303.8579251318597	1199.7912095066208	87.30256962038527	58	1	35	44	25	7
297215000	-46966.12041930434	-45408.11097876014	-1558.0094405442014	-45408.11097876014	402.27988017001627	0.4883955847545451	1.0279375099255288	0.04402385194491588	0.35703231400428764	0.05887360237036124	0.02309545898228771	0.03805924733023224	8.721171152663831E-5	1.2705454418722844	4.686440856990771E-5	1.1046204106818584E-8	1.4373747722191506	-1257.644342774907	97.38301825823135	446.1183434537596	1379.073956718236	2508.124820898566	851.0725820630826	277.4100335894594	57	1	38	50	16	8
297220000	-46987.20031842734	-45419.25941898861	-1567.9408994387318	-45419.25941898861	418.41033123062925	0.4804852969731207	0.9695813882378593	0.03274985028094515	0.35703231400428764	0.042788304651586256	0.0174430524679174	0.03990219902326364	8.290086265791213E-5	1.2317646939758098	4.4990641656359686E-5	9.159916718563184E-9	1.3627232859207263	-1265.0452677859366	125.72975233399941	267.0681850959591	872.4024280448275	1841.0935195222828	698.5697390160672	177.2679961383224	52	3	7	85	20	3
297225000	-46967.412499392165	-45404.30024215201	-1563.1122572401594	-45404.30024215201	441.3688491525796	0.47262352483155434	0.9695813882378593	0.04584382680338471	0.3374632613379139	0.051058444285217545	0.01897706437129349	0.03990219902326364	8.47160895941998E-5	1.2166924913700543	4.6834882795507024E-5	9.056415060571528E-9	1.3378725474477526	-1259.2496307735187	99.73698015018442	358.06847939083104	535.4205444160573	2375.812684485024	940.8267002900737	116.43290317529895	52	12	1	66	32	7
297230000	-46966.33723544399	-45401.535999924134	-1564.8012355198557	-45401.535999924134	417.37161264185266	0.47262352483155434	0.8833266921146299	0.04584382680338471	0.35920835855448546	0.051058444285217545	0.018593273562415368	0.03990219902326364	8.729700611528436E-5	1.2389323003820438	4.9224128449899576E-5	1.2775135780931276E-8	1.449279099192544	-1245.617065986097	130.86911070569604	919.5235441492466	823.6229063825677	2196.064260918497	622.790767613381	21.2387624935929	54	34	4	56	19	3
297235000	-46964.92648915868	-45410.254289661294	-1554.6721994973886	-45410.254289661294	421.0989883215606	0.47262352483155434	0.9844301027171837	0.029822638615788415	0.3445360674275286	0.051058444285217545	0.020479136970647696	0.04650601317596649	9.008503025308632E-5	1.203978401475613	5.268202107293593E-5	9.556178321996973E-9	1.2838512998914513	-1245.1847106383975	100.85226816719937	626.6108048168064	891.0836343155665	1939.7703906493514	1111.2501698157594	152.88780750633632	56	11	22	53	23	5
297240000	-47006.75248164265	-45411.67261048666	-1595.0798711559917	-45411.67261048666	412.1702541389268	0.46908324060338574	1.0200977774736166	0.042402962194121444	0.3445360674275286	0.05108776381866867	0.020479136970647696	0.04346956467671011	8.369950497736746E-5	1.2705559909005057	5.015233706214818E-5	1.5165503953529565E-8	1.506416106257159	-1250.5987267666467	125.9263280246501	235.91593249667713	1431.8935075397856	1831.6428720319766	864.516893134994	99.58831682724045	55	2	32	49	26	6
297245000	-46998.21964317747	-45417.72578443327	-1580.4938587441998	-45417.72578443327	390.3921257401311	0.4734408621330833	1.0200977774736166	0.03663204425981918	0.3445360674275286	0.05108776381866867	0.021893534913117883	0.043284189765150395	8.677586916979147E-5	1.2064729808982666	5.389851903722655E-5	1.0991466778820557E-8	1.3216356413147856	-1247.215946442566	107.37385475103957	157.95539031095763	854.0457286065731	1791.378619500575	897.2451232740317	149.70434648876235	50	8	5	68	32	7
297250000	-46992.78027257406	-45412.79336572098	-1579.9869068530802	-45412.79336572098	386.49855599222275	0.4734408621330833	0.9910418244305266	0.03801303962142476	0.36570788612020233	0.06253987162149999	0.021893534913117883	0.043284189765150395	8.428179284760848E-5	1.1943186616968307	5.285499846409724E-5	1.1395286570185645E-8	1.3661367036968017	-1239.4600544179723	131.81882471579212	142.33878165963836	272.585334300136	1607.3917500779166	660.7207259723974	60.79123090709879	51	6	1	81	24	7
297255000	-46942.81031644092	-45385.259801240376	-1557.550515200543	-45385.259801240376	391.12896928437414	0.4734408621330833	0.9910418244305266	0.03801303962142476	0.34683971339443154	0.04738553772317407	0.021893534913117883	0.043284189765150395	9.162980177623338E-5	1.2410533166479747	5.5126966582789015E-5	2.271376659964297E-8	1.743144671422936	-1227.9646635388838	123.3865738912342	121.19170340531821	629.729787779107	1492.5389055463183	750.5212657765292	37.215727540194685	43	15	2	81	22	7
297260000	-46964.266405059694	-45387.75525003625	-1576.5111550234433	-45387.75525003625	393.72499422383294	0.4734408621330833	0.9910418244305266	0.038924158963801136	0.34683971339443154	0.05363535403487912	0.021746112444983902	0.043284189765150395	8.993592674354971E-5	1.291073618157208	5.3622441338867676E-5	1.596983704326308E-8	1.4304934429527358	-1226.8057793800724	81.71412292598636	86.50937697432985	401.0124899693742	1726.2234544074095	938.1502894933968	40.30436987996303	39	15	1	85	23	7
297265000	-46988.15246919778	-45405.37852312428	-1582.773946073501	-45405.37852312428	380.24481915881483	0.46376842990431205	0.9428643541497876	0.038924158963801136	0.34683971339443154	0.05363535403487912	0.02111303259320977	0.037832259229956186	8.470057584142543E-5	1.2747665068630878	5.041974746988512E-5	1.337364626539598E-8	1.4043593741896592	-1236.3884490785388	112.28950425510186	98.6855700283022	381.2418489550553	1711.0871061798357	1096.614870642887	96.25882225410031	47	8	2	93	12	8
297270000	-46979.9653790021	-45411.27204013958	-1568.6933388625184	-45411.27204013958	396.68935368062915	0.46376842990431205	0.9428643541497876	0.036174854385330114	0.3870806321867891	0.05103597570229773	0.02111303259320977	0.04624001665964313	8.502311469502273E-5	1.2230343776108827	4.993945166891561E-5	1.2478087468351607E-8	1.3929862542577953	-1236.0380455962706	105.23140933848221	312.90804631960435	684.6019454405853	1666.8250018365286	1081.2369651629388	104.9416871595461	55	2	1	80	24	8
297275000	-46997.138161659714	-45410.020376504755	-1587.117785154958	-45410.020376504755	408.82982107923436	0.46376842990431205	0.8690414282637436	0.036174854385330114	0.3428078658206216	0.04969947324974005	0.02080822345643719	0.04624001665964313	8.714845396344881E-5	1.2257977791441097	5.360175121739106E-5	1.8972289854005017E-8	1.4998084228245807	-1223.4785578377248	71.86088651716672	181.77191213194345	735.4006562246608	1609.8602665936498	993.2153625928304	255.3342656725316	53	4	3	75	27	8
297280000	-46998.59462334726	-45415.66908094202	-1582.9255424052385	-45415.66908094202	457.66239678327827	0.47282393154591057	0.9249989176577126	0.0429328392704128	0.3458839353492277	0.04678622186352485	0.02080822345643719	0.049710096344503865	8.452458051010481E-5	1.2835865996992741	5.030533301000569E-5	2.33106734580359E-8	1.676870249828	-1225.4112819587308	75.12392802838984	166.48468903143728	761.767772956619	1662.4049145299584	637.6966332318568	287.950759205401	50	6	18	81	12	3
297285000	-47003.73258125914	-45402.378063356504	-1601.3545179026355	-45402.378063356504	455.58215436144246	0.47736180282117313	1.061952884659264	0.04049372905770388	0.3458839353492277	0.052674750331436836	0.022471058823508815	0.04905119110789895	8.838579223276884E-5	1.2286411440735654	5.1823746586373874E-5	1.9327608930758343E-8	1.5061449377238474	-1234.4504038211903	78.0634770564624	159.32430936129893	643.864782521313	1721.2587722306864	929.5146686559502	159.44901755438536	49	7	13	56	39	6
297290000	-46994.40935766908	-45416.31552089085	-1578.093836778228	-45416.31552089085	451.64699032644455	0.4614606403560074	1.061952884659264	0.03848588312894378	0.3458839353492277	0.05792492590621541	0.02087826183372859	0.04905119110789895	8.739506408993655E-5	1.287877266657132	5.0278388402474295E-5	1.9482555112766168E-8	1.6663948806078472	-1243.7144600606464	114.03673127024263	450.58247642026856	801.0952066828622	1570.9865312309944	750.5829839840601	126.54662238915306	53	6	16	65	25	5
297295000	-46992.70441725013	-45427.0832327944	-1565.6211844557288	-45427.0832327944	454.72957262076335	0.4614606403560074	1.075510004836559	0.03716675947152011	0.3675998836729035	0.04643036292862716	0.019634559322252988	0.04905119110789895	9.050632828536709E-5	1.2087151097859916	5.139298212198993E-5	1.4518699408018685E-8	1.4584855605937201	-1243.0417203182208	96.0756392879864	319.6914104503055	853.2897253816575	1574.0399440286599	1533.0617229410084	204.5021768018071	51	9	1	54	45	10
297300000	-47012.049431632244	-45413.36841382737	-1598.6810178048727	-45413.36841382737	449.4159056266554	0.47932146491024696	0.9476124928773308	0.038608237757037416	0.36572948509108194	0.05006218430394317	0.019634559322252988	0.034200055194234996	8.768579464395135E-5	1.255032925592327	5.199051128727122E-5	5.143028846309609E-8	2.3087522594365772	-1242.982885237543	88.55447024260671	381.38260785639557	741.8299652965815	1410.2909442646303	1747.3289707099616	85.29461236628796	48	8	27	29	52	6
297305000	-47013.25635779239	-45413.3603259052	-1599.8960318871864	-45413.3603259052	555.131519325859	0.47681713921820856	0.9476124928773308	0.038608237757037416	0.36572948509108194	0.05006218430394317	0.019634559322252988	0.032889190343103836	8.68160330520496E-5	1.2243935610440433	5.220831764175707E-5	3.053635428731191E-8	1.902157279193637	-1243.68872020243	77.31887820228512	480.47536550422313	1033.3082832156447	1554.043440896779	981.0398286847606	210.58131762836007	50	10	29	48	29	4
297310000	-46975.3078340592	-45399.709549388936	-1575.5982846702614	-45399.709549388936	486.1303135331491	0.47681713921820856	1.0364230019591698	0.04313724396582224	0.36572948509108194	0.04811218407372428	0.019765894447108575	0.04240160795974433	8.225089789263094E-5	1.2386914952596693	4.9903773440946956E-5	1.1007930022231469E-8	1.3581038106455687	-1229.5666570848412	95.13776269311603	262.19628942724813	1096.4790142411928	1842.6985214702804	1114.4080752246284	218.90368017572453	52	5	33	62	9	9
297315000	-47000.53711154795	-45393.913021082255	-1606.6240904656954	-45393.913021082255	555.0352420672842	0.47646962936136095	1.0364230019591698	0.04313724396582224	0.33817851034484486	0.04811218407372428	0.020299661299379077	0.03973646990176161	8.589667214125325E-5	1.248103151704771	4.9121491286374713E-5	2.9290756114277224E-8	1.8756708772085604	-1229.5841508369324	84.3306414106232	198.69698740041494	916.1442181076065	1760.2038228390786	2247.708672553123	303.017449227088	53	1	27	73	5	11
297320000	-46978.39706236348	-45395.07704133132	-1583.320021032156	-45395.07704133132	580.0760991153065	0.4905536953446497	1.0409319268326744	0.037801005003258885	0.340013992164577	0.056118278045429494	0.020299661299379077	0.03973646990176161	8.681207230805862E-5	1.3208859217702302	4.9001903993999985E-5	2.9318451489950224E-8	1.918035732228594	-1232.325542611694	79.79108836623823	171.63246992266468	785.2047489266256	1581.35632983199	708.1713880308882	142.53316512151548	52	3	13	93	5	4
297325000	-47019.017927952635	-45409.56661320991	-1609.4513147427272	-45409.56661320991	489.06862244384	0.4855488535868451	1.072075688134434	0.037801005003258885	0.3375130629887102	0.05657706767448535	0.01973725977242463	0.037293631646544784	8.679722941910393E-5	1.2287544933293189	5.0242529203490855E-5	2.5462155198230538E-8	1.7812654275760744	-1249.22784595384	92.36980610642475	538.357483862859	1247.728301939935	1857.0112980838392	1272.4018974013748	136.1614180324867	49	20	9	70	16	6
297330000	-46988.290210436215	-45390.93180791636	-1597.3584025198566	-45390.93180791636	463.42040461990956	0.4864950876345332	1.072075688134434	0.038433356655053444	0.3318872420996966	0.05418659923570918	0.021906011644092838	0.03949309473336507	8.226845117994431E-5	1.2649633629128783	4.852939871631683E-5	1.2912722174432625E-8	1.4211636882184278	-1242.9046752233876	113.83155043010561	614.295250522886	628.5867989330076	1521.502204488389	438.3281302630891	119.38497796278969	48	14	17	82	4	5
297335000	-47017.62243944105	-45393.32361647221	-1624.2988229688453	-45393.32361647221	466.74174199973	0.4864950876345332	1.072075688134434	0.03960872970039476	0.3592487546466228	0.05418659923570918	0.025084914425057062	0.043989887236832004	7.990832096244463E-5	1.202942652068883	4.771656556970568E-5	1.4790193256672394E-8	1.5328120294699525	-1268.286136433839	138.48366502896502	208.71962882885427	429.792796687287	1584.6443179933758	1459.1279749553041	50.72094182081654	41	3	15	61	47	3
297340000	-47029.2286433346	-45414.416180138454	-1614.812463196148	-45414.416180138454	479.6386811889265	0.4884330590687432	1.072075688134434	0.0369993600161561	0.3592487546466228	0.05626362906198464	0.020322853907568324	0.050337844432810884	8.338681710190791E-5	1.2233373191671073	4.855305584601715E-5	1.9522070038820642E-8	1.6535472451773294	-1257.5022838494344	143.05422023637468	630.971046168473	1865.2967432538478	1697.8690355662723	1411.202240498691	176.42704781799512	50	30	10	21	54	5
297345000	-47008.098178556895	-45410.58174675879	-1597.5164317981005	-45410.58174675879	477.20512414517714	0.466990560984911	1.072075688134434	0.030502046347200468	0.32658180671648734	0.05626362906198464	0.020322853907568324	0.040152355644529895	8.259526954769934E-5	1.28335166310604	4.5409074429980285E-5	1.7945673699577103E-8	1.720371070707059	-1268.4235742850115	122.6740842922125	652.6111987418354	2045.21359718194	2261.217469489537	1829.5001375472204	169.7969272377918	49	29	11	33	39	9
297350000	-47015.39698407538	-45412.38684869198	-1603.0101353833963	-45412.38684869198	497.65383833522554	0.46107857714938577	1.072075688134434	0.030502046347200468	0.32658180671648734	0.05548420771699893	0.020322853907568324	0.041690478253859756	8.342891106350342E-5	1.18030667441512	4.632469230478222E-5	1.1705613371031331E-8	1.4471363215467719	-1273.8736452618753	122.36134688637621	520.7015650868364	1585.2379909231042	4484.082588254121	2387.174388088427	175.7236463376778	51	14	44	13	38	10
297355000	-46989.034859640415	-45396.36476667777	-1592.6700929626465	-45396.36476667777	492.2837434962449	0.49339777684406483	1.1329946902607113	0.037615137538471816	0.34431546959461967	0.05548420771699893	0.020322853907568324	0.041690478253859756	8.4179739721028E-5	1.215288117832692	4.628148975600189E-5	1.2705301250922458E-8	1.4740506932448378	-1263.202322243091	140.2064508189809	576.3996708651277	1731.8495955204455	1467.343851571313	1762.6232778763172	360.26911436515286	49	22	49	24	14	12
297360000	-47009.95174388417	-45419.29060068582	-1590.6611431983515	-45419.29060068582	503.6935889926845	0.49339777684406483	0.9639872085131489	0.04044519119621031	0.34170044526077764	0.05548420771699893	0.018856909268827462	0.03766051771690539	7.926373690562619E-5	1.2244191334705392	4.336982877265932E-5	1.5779444053833987E-8	1.7424208327937847	-1268.0839565658823	110.1522326031897	451.2614338437387	1543.1457138601284	2218.4871995999647	1438.4836550548293	337.938529620645	45	18	52	42	2	11
297365000	-46997.78712804122	-45424.741618032276	-1573.0455100089462	-45424.741618032276	479.45491259995003	0.45885079341936363	0.9639872085131489	0.04044519119621031	0.35498984044162063	0.05406093325417409	0.018216218275611946	0.03766051771690539	8.146912204631338E-5	1.1660469995757343	4.4440638176598834E-5	9.72696976510414E-9	1.3535679954885713	-1244.1709911941828	90.44455797410679	534.5794696229477	1203.9781901837753	1441.1486363831361	2063.5164039802794	345.48203917242154	51	25	13	34	36	11
297370000	-46993.08576428644	-45418.31076697891	-1574.774997307537	-45418.31076697891	511.37773704039114	0.45885079341936363	0.8498317561434977	0.04044519119621031	0.3606127947992585	0.05406093325417409	0.019477340611984608	0.038079912357823285	8.468887963114125E-5	1.2244146848991684	4.626845963394587E-5	1.0066658473431783E-8	1.3102835019614225	-1239.289666046676	97.0266722837998	404.5382341644449	1427.5033057199805	1309.8008238673401	2002.1935529697364	235.37304563428413	48	17	18	4	72	11
297375000	-47009.74661295948	-45420.3162977037	-1589.4303152557873	-45420.3162977037	540.4494608100978	0.4323033827950953	0.8498317561434977	0.03387595294785058	0.3606127947992585	0.049884630429277065	0.021556926030883158	0.038756569815186555	8.643913963245957E-5	1.282748875371754	4.63038397436188E-5	1.2921736298231116E-8	1.3902863416985418	-1247.0608025400154	107.83346227786954	576.4711729755128	2090.9926352548355	1087.434620245863	1558.1753941979125	170.48853438766795	55	30	13	6	56	10
297380000	-46992.444589216335	-45404.5381937042	-1587.9063955121364	-45404.5381937042	523.3449057453468	0.4323033827950953	0.8498317561434977	0.04088197148804672	0.3606127947992585	0.048124880115339594	0.021556926030883158	0.04375631429978464	8.743591890143268E-5	1.3121001164622093	4.460787220712337E-5	2.5464377128895144E-8	1.8334979264609588	-1253.8662120093404	104.95736774631973	501.02127678595735	784.4551143686073	991.8429659557854	1857.8951242743394	84.98161526161847	54	14	2	26	66	8
297385000	-46991.91169496783	-45417.95748454196	-1573.9542104258646	-45417.95748454196	544.0700527947008	0.4331960663311597	0.8208165233318834	0.04039734943168069	0.36426670077590634	0.04918847465319736	0.021556926030883158	0.040275227876224624	8.503158769203996E-5	1.2674910502061456	4.381364346754836E-5	1.910537781738538E-8	1.7362876828547849	-1248.1024068029226	116.66533098916074	506.17321251805964	1331.809322182702	1164.082269839523	2282.6173398150167	282.9538900042683	55	8	36	3	56	12
297390000	-47031.575800540166	-45415.41555826625	-1616.1602422739159	-45415.41555826625	552.4596411262719	0.4271769805129613	0.8208165233318834	0.03861715258423648	0.36426670077590634	0.06415842334934847	0.025215858982504648	0.04129195474125335	8.348418649344302E-5	1.2420508585362193	4.47587921884855E-5	2.5719937449141008E-8	1.8217175836229167	-1264.1738369159702	158.33098075328795	701.1268605527134	1214.1287169793964	2179.143649635814	2229.665881921417	231.25153857208727	55	21	19	1	63	11
297395000	-47015.66236098642	-45410.37396890749	-1605.288392078933	-45410.37396890749	571.8868674189864	0.4271769805129613	0.8208165233318834	0.03957394897811123	0.36426670077590634	0.057936600923855525	0.02096507609750629	0.04129195474125335	8.089866918503145E-5	1.2487309196072254	4.26474253223975E-5	2.701061424420126E-8	2.037757785723325	-1272.2904136385232	161.98592494623895	660.5693080312736	1275.5189912549247	2839.1066728733636	1351.3226216811347	370.0533460105614	53	8	47	7	42	13
297400000	-47010.734359288355	-45414.59176532361	-1596.142593964746	-45414.59176532361	523.4520461292233	0.4271769805129613	0.7973435076081241	0.037167228888241574	0.3742732641796946	0.057936600923855525	0.02096507609750629	0.04671880307580754	8.581246560848826E-5	1.2469557065424033	4.709617043811154E-5	1.442711029012075E-8	1.477882781411151	-1261.1873470308526	130.22078261700113	346.69368062111926	1100.1660434020273	2120.365859050665	1355.5200456616294	584.7711614916562	54	2	49	22	29	14
297405000	-46983.20671063548	-45408.60111075646	-1574.6055998790166	-45408.60111075646	545.5252856332122	0.4271769805129613	0.7973435076081241	0.04834236009530511	0.35521865086578125	0.057936600923855525	0.02096507609750629	0.04671880307580754	8.135617815921688E-5	1.2100512491886286	4.5892326689387626E-5	1.3023155276499882E-8	1.4824669418467082	-1241.7798641202864	103.33654686663391	797.130236344831	1224.4314913882222	1999.851296719726	1213.3342499331218	406.76001643926423	57	1	48	38	17	9
297410000	-47005.83191088985	-45412.23461745191	-1593.5972934379397	-45412.23461745191	564.3600361869968	0.4271769805129613	0.7973435076081241	0.03986639826966859	0.3593883760501722	0.057936600923855525	0.022754534185030085	0.046699394658239024	7.977793902708243E-5	1.1836790928421907	4.6235442647647744E-5	8.101108642566103E-9	1.2389471952758475	-1246.1684517186452	117.97053515727801	983.4528432858467	1615.678152192106	1508.2657790103435	751.0930995469463	285.48867575726973	56	17	31	51	13	2
297415000	-46995.93529406321	-45394.12721508625	-1601.8080789769604	-45394.12721508625	575.5656206026283	0.4345095532314214	0.8431352138411082	0.037260957749127736	0.3593883760501722	0.05874216613798772	0.022754534185030085	0.03955412615984308	8.364925652467852E-5	1.227905468034004	4.573813697032841E-5	1.540052928960321E-8	1.5399966696676193	-1252.021120454	123.23650254422984	672.8610493156443	1805.6551660276118	809.3296827043098	2599.7001886737457	527.7159095793735	55	19	37	11	33	15
297420000	-47013.481583426335	-45416.28402721799	-1597.1975562083455	-45416.28402721799	531.9243710568535	0.4631156908550865	0.9111592044974656	0.038596795503947214	0.34641644323756887	0.05735788132932479	0.025914776268220228	0.03955412615984308	8.420678349294858E-5	1.2766485668911383	4.494085178438535E-5	1.2296064289305377E-8	1.395034964579138	-1247.923448066832	114.57686612806597	706.2792567702693	1223.1494106485213	3143.0269075679184	1424.878809783835	670.3448421812707	54	21	43	15	25	12
297425000	-46999.30750212415	-45397.75885104283	-1601.5486510813187	-45397.75885104283	579.2819877254985	0.49707248914622865	1.0599734288767824	0.038596795503947214	0.34641644323756887	0.05031439887587116	0.025914776268220228	0.03736891330199971	8.005468278785244E-5	1.2741033592841937	4.2080057847721015E-5	9.859548754845273E-9	1.3831564509275014	-1268.8358130776287	142.43459059439948	830.4707253049548	1102.5418009794055	4614.83546153903	889.6576082578047	723.6615467219054	53	6	62	11	19	19
297430000	-46979.91752126292	-45389.542273436804	-1590.3752478261138	-45389.542273436804	625.3558129621123	0.491242511960471	1.0750566926329048	0.038596795503947214	0.34641644323756887	0.053659764399486574	0.02159342887969288	0.03975872459095099	7.933598433351132E-5	1.2687851646756159	4.175656048439761E-5	9.949587715210087E-9	1.4513756456974016	-1275.7809361800832	119.16537416424377	457.0796117617148	1390.1339180110995	4274.258025533796	1222.1659892232267	347.2264719002879	50	3	70	14	27	6
297435000	-47005.58426895728	-45406.25522565195	-1599.329043305333	-45406.25522565195	640.0540404427865	0.491242511960471	1.0750566926329048	0.035670583222618214	0.35858077272262995	0.053659764399486574	0.02323005726048029	0.03975872459095099	7.733748298459045E-5	1.2734323288326093	4.088302024730719E-5	7.024250659050113E-9	1.2572127984112211	-1269.7731979492407	95.10289542542581	438.8394323408706	1359.681415170827	4348.606723272564	1016.1629213385963	358.08509933218846	53	2	64	14	33	4
297440000	-47014.490827004694	-45419.84031946571	-1594.6505075389834	-45419.84031946571	614.256555142017	0.4810003314228277	1.1098953515781482	0.040280549379790594	0.35858077272262995	0.053659764399486574	0.02323005726048029	0.03703258166247457	8.17312167257526E-5	1.32878985460288	4.218172263445699E-5	1.1091837913914646E-8	1.4566918803538758	-1278.1980044924037	121.39556268584505	469.5041791760608	1183.8757646613035	4700.294414365165	1125.042250171201	498.508378884867	48	5	65	14	32	6
297445000	-47000.30607805285	-45425.71531402523	-1574.5907640276166	-45425.71531402523	698.638961437259	0.4810003314228277	1.1412796957334257	0.03780590717136845	0.36595209699146025	0.05862507120380123	0.02323005726048029	0.03703258166247457	7.972584182971332E-5	1.331445431755084	3.956138298055504E-5	1.1929214121344417E-8	1.6487161867664109	-1275.2833947465797	130.11703808572042	285.72498507736077	1277.433506256524	3703.7198254344157	3104.3456292661763	227.91758751006333	51	2	62	22	22	11
297450000	-46990.1498371911	-45404.16932984246	-1585.980507348641	-45404.16932984246	617.3538425818703	0.4810003314228277	1.0263922419305116	0.03780590717136845	0.36595209699146025	0.05862507120380123	0.022222148160126225	0.04566606009973681	8.528026134598549E-5	1.2476433920556993	4.232095585671053E-5	1.4863578359373209E-8	1.6453948048794305	-1265.178869236068	109.6061498794201	445.1556749693549	1167.849771409988	3383.3584212684646	1205.1384856803513	328.77170939667826	52	1	49	45	15	8
297455000	-47005.39097475072	-45415.79562995246	-1589.5953447982606	-45415.79562995246	618.345591035294	0.4810003314228277	1.1037371710861308	0.03541147986452051	0.3565659769826594	0.05862507120380123	0.02231274045799906	0.04566606009973681	8.025976059483129E-5	1.2798064012886123	4.1998652944459656E-5	1.2748705537423862E-8	1.4916025816136227	-1256.3647309678074	112.64425697586005	406.335140368006	1172.8905373575835	2043.6533849560394	814.0456727511249	415.4814995214636	53	8	43	41	22	3
297460000	-47015.280378510106	-45401.51509198178	-1613.7652865283237	-45401.51509198178	688.4603560748252	0.4827389320352733	1.0733246056029861	0.041321573105839775	0.3693701162021929	0.05657501659430599	0.02231274045799906	0.04566606009973681	7.88870615253636E-5	1.2355432134386626	4.209623735935526E-5	1.6844135385254885E-8	1.6017202003118167	-1262.5928144544505	143.76944148874333	290.53665532290415	643.2464908162584	2160.8365864665025	1257.5653791829034	339.53320195179	50	3	31	56	21	9
297465000	-46971.623721561504	-45384.25470052837	-1587.3690210331301	-45384.25470052837	578.4639689668037	0.4827389320352733	1.1585659745997448	0.03729765511552114	0.360271441291236	0.05657501659430599	0.02231274045799906	0.04566606009973681	8.557568833163756E-5	1.4197087126233707	4.528531413072324E-5	1.9084389823532755E-8	1.653196029158708	-1253.5786349674825	96.12638476342256	299.95374741886087	891.1943757812138	2428.3912284224302	515.1172999970956	266.00696266360967	50	11	23	70	8	8
297470000	-46982.32282485602	-45421.43875436165	-1560.8840704943743	-45421.43875436165	574.1956039352365	0.4827389320352733	1.1585659745997448	0.03729765511552114	0.36730965513690195	0.05017267488481768	0.02231274045799906	0.04892461335344053	8.557592736947075E-5	1.393085789577165	4.4106881505334684E-5	1.3573254117802073E-8	1.58852635778351	-1263.025940210742	116.71829171386472	235.54209032224833	890.3763419306374	2153.4028114601615	631.5562624194811	893.4382106688463	50	7	44	54	13	2
297475000	-46978.17931338192	-45409.31709773032	-1568.862215651599	-45409.31709773032	615.3198108325163	0.4827389320352733	0.9444235460064198	0.03729765511552114	0.36730965513690195	0.060733567991452284	0.02231274045799906	0.04046852954203658	8.340739935850961E-5	1.4016472241229512	4.398324635349966E-5	1.5839665343650155E-8	1.674593659445387	-1263.6683607351622	150.6120487706209	237.21140273132548	970.252195607917	1904.281825414253	313.4046029877924	269.0104528413958	56	1	43	57	1	12
297480000	-46979.069925078365	-45410.992515440295	-1568.077409638073	-45410.992515440295	711.6603658271931	0.49117446439934703	1.1209505052029087	0.03729765511552114	0.36346657487210327	0.06610207050034628	0.02612888269106991	0.0456483790179658	8.581546969575397E-5	1.433101342771615	4.260679725823011E-5	2.3870835313142644E-8	1.9907985768786285	-1268.8667296379483	109.50840964300382	539.323528903232	1319.9178273740558	2448.506621836888	165.76363198989378	380.65507314407785	53	3	38	64	8	4
297485000	-46985.844049187195	-45411.841004631075	-1574.0030445561238	-45411.841004631075	652.1829700232774	0.49249275182311875	1.1636663173734973	0.03729765511552114	0.36346657487210327	0.05372720237596885	0.02748426622935444	0.04057041287848463	8.324464229013131E-5	1.3246650499730455	4.364542361566579E-5	3.647930316501458E-8	2.5741641034970306	-1283.0090637712376	159.26988105947248	486.34952311644724	770.1447206271828	2036.7946574841942	619.1644423342602	423.98022130404985	49	2	21	78	11	9
297490000	-46990.83952910344	-45407.54281618963	-1583.2967129138094	-45407.54281618963	908.5267872931588	0.49249275182311875	1.0117953641311814	0.03729765511552114	0.34913238329598717	0.05372720237596885	0.021045317784940117	0.04503916731376819	8.120006334282912E-5	1.3768345188716926	4.125029208895854E-5	1.2876172954152465E-8	1.5701394303916005	-1267.3563945556273	118.05659350594078	190.15652794791538	550.5126256454823	2025.5120604813826	401.7457374979824	185.96106717913858	44	5	22	82	6	11
297495000	-46979.24007360391	-45417.57316206436	-1561.6669115395548	-45417.57316206436	788.4394116673017	0.4669604401529816	0.985032761344628	0.03729765511552114	0.34913238329598717	0.05372720237596885	0.021045317784940117	0.04423060182584996	8.869375689532887E-5	1.3481872012163914	4.586480345269287E-5	1.2501192223937506E-8	1.508888116309819	-1261.932300764216	131.46143361185415	129.98055515271844	729.2694658130587	1713.559268352912	193.68644367107382	209.4178880244632	14	36	18	88	3	11
297500000	-46975.12369403128	-45410.74940497317	-1564.374289058112	-45410.74940497317	768.1343313131372	0.46186580649712944	1.0434427658134198	0.03729765511552114	0.3844611391787545	0.059330266956988204	0.021045317784940117	0.04075712672057967	8.61924526485418E-5	1.329717311804164	4.3762471772983234E-5	1.919705335983707E-8	1.7989508727446257	-1262.9520359152034	100.95812650300073	256.5222099177323	463.6922682950434	1965.4103712487606	1039.1274617790175	190.5999236132481	44	8	18	76	10	14
297505000	-46978.88813927429	-45407.95126721126	-1570.9368720630332	-45407.95126721126	596.8663349920417	0.4660717542327932	0.9721453770449804	0.03270335178257072	0.3844611391787545	0.05848516350171874	0.02392958533522156	0.04899119492106023	8.652357680023644E-5	1.3977459646554355	4.640767287955424E-5	4.0645889615340915E-8	2.263840563105496	-1247.8011956891746	95.61636160969918	292.98876390777053	859.8014663306614	2058.9617255579133	275.52683769976915	164.04586061182744	53	2	17	84	12	2
297510000	-46960.036373380906	-45406.25628346132	-1553.7800899195877	-45406.25628346132	583.511225194249	0.47444141489618563	1.0225079434046456	0.04327439499629929	0.34235658309943184	0.05848516350171874	0.023487842493100645	0.03644136274679775	9.119217364200311E-5	1.4654386618523818	4.742066286594065E-5	2.7389961333470925E-8	1.922393180705783	-1245.67704109353	72.78008685689365	220.08354399467493	697.5482846164037	1687.3149922189389	399.1614331373825	352.8543247150823	48	11	10	89	11	1
297515000	-46980.347946609014	-45408.062637762676	-1572.285308846339	-45408.062637762676	655.0143174884155	0.47444141489618563	1.0483280192436448	0.03742963309388282	0.3629683048257664	0.05577882508523442	0.019462447899857384	0.03539561905671225	9.294096804605406E-5	1.4478970129496769	4.7797401002725596E-5	4.864099607892714E-8	2.2772476753677506	-1247.8233710300422	134.3288234421172	298.3562406966313	607.4155233037445	1846.2331964998675	386.3636864003834	234.6127170835266	51	15	7	80	11	6
297520000	-46983.72562617938	-45385.799776660075	-1597.9258495193073	-45385.799776660075	634.4182769034087	0.4760058925395053	1.0483280192436448	0.035270655740003314	0.33909126613511836	0.05577882508523442	0.02425068247077945	0.03640478825512455	8.957409328319769E-5	1.4116992346399404	4.6744933605561564E-5	5.301337123548277E-8	2.3049795749883195	-1247.5372375289473	97.86699574614852	375.7848562668357	1384.3838796408154	2119.9384412004297	826.9567405653364	148.4210527889044	55	11	8	75	14	7
297525000	-46993.98751176362	-45403.03253184323	-1590.9549799203921	-45403.03253184323	630.4522214127168	0.48665565492594826	0.9850140229314012	0.03792405982128719	0.33909126613511836	0.055640290186979906	0.0227431474941148	0.037133597635116894	8.981147964393606E-5	1.5316398947302796	4.471149962594197E-5	4.0068861057717214E-8	2.178013700404483	-1259.9068422084736	203.51760280674333	435.2987116040406	1018.0425041692666	2293.961439347113	625.1632282135743	96.34541782881519	63	2	7	75	19	4
297530000	-46948.67700593701	-45407.03187784065	-1541.6451280963608	-45407.03187784065	728.7951887324065	0.48665565492594826	0.9850140229314012	0.0413462154378946	0.36462579118932087	0.042915462805150496	0.02088506134240976	0.037133597635116894	9.552196204574592E-5	1.4634952994079333	4.477173970742597E-5	4.4619399659872635E-8	2.2313257382894602	-1255.1770690741955	122.60703222547117	302.56557671049933	1450.7781079013234	2697.731026713505	397.43365935301034	193.6648484664908	61	6	20	61	18	4
297535000	-46947.22400389038	-45410.04942516385	-1537.1745787265238	-45410.04942516385	637.8964047867321	0.48665565492594826	1.024271793205854	0.0413462154378946	0.356714358666743	0.06517468019048862	0.019745976820117157	0.04458177948285498	9.774836921941661E-5	1.5001481921858986	4.510179839271617E-5	6.35060491576889E-8	2.4533925151557847	-1233.351841137718	99.652729772697	309.1220918863146	1613.3246351519795	2144.151306351495	592.8654079876687	317.98814677990356	53	15	45	36	4	17
297540000	-46974.66199285647	-45413.11808984688	-1561.5439030095902	-45413.11808984688	623.7723550645185	0.4624365057500511	1.024271793205854	0.038643025118360944	0.356714358666743	0.06517468019048862	0.019745976820117157	0.04458177948285498	1.0158995014086191E-4	1.447253979417939	4.831190030171121E-5	3.834936152679586E-8	1.9671941402473556	-1251.698732459688	119.30819172326244	380.1461727906304	1311.2512230863508	2488.202480940555	572.2740067678714	154.45868534033812	48	21	28	50	15	8
297545000	-46935.6723078871	-45398.75414540446	-1536.9181624826374	-45398.75414540446	588.851597159431	0.4599228045853982	1.0320439313391936	0.03854538476292117	0.356714358666743	0.05437262535780958	0.019745976820117157	0.04458177948285498	1.0105390513174432E-4	1.4779950146634393	4.5075045406898556E-5	2.7108796300078775E-8	1.8037989326757786	-1244.7452881119648	105.74032889977556	263.8446827439515	1375.0612031014784	2723.8906584547294	380.9218861326482	180.9869535315028	41	32	29	46	12	10
297550000	-46945.73271474343	-45406.05796294997	-1539.6747517934632	-45406.05796294997	446.58072682825946	0.4984544362991192	1.0320439313391936	0.033368634286364114	0.356714358666743	0.05852169280545669	0.019745976820117157	0.04458177948285498	9.617080426306246E-5	1.4321400628275567	4.626675268413276E-5	2.6124053944574154E-8	1.8384189586569588	-1247.0239722882975	114.16939718518073	256.463183923857	1362.8576557942981	2584.986266453071	366.79193307766036	73.6067445645793	46	23	30	52	14	5
297555000	-46941.80217185497	-45392.30204487215	-1549.50012698282	-45392.30204487215	443.00149847845006	0.4984544362991192	1.1640730255038019	0.038091547034657385	0.356714358666743	0.05852169280545669	0.019745976820117157	0.03924325429592923	9.824444282382503E-5	1.4505803003075188	4.5017028264875635E-5	5.777706515015695E-8	2.451567582720829	-1241.6766058073035	84.5986537802156	439.36425645881974	1581.3894165325253	3163.1245420569153	165.11170165729462	120.90741104938864	55	21	23	51	15	5
297560000	-46946.37942204503	-45407.078098992824	-1539.3013230522051	-45407.078098992824	450.2491608846103	0.4859752048446615	1.1151366151065436	0.038091547034657385	0.34918930634239115	0.05852169280545669	0.0166588637516753	0.049691077833534186	1.0108428798942354E-4	1.4399869126610458	4.781110655673459E-5	3.2548602113477574E-8	1.8813786151193908	-1234.1899670011485	92.47397240348158	619.0208896161876	2182.5725162462495	1956.432460918874	270.0620224391176	340.5898734227219	56	18	16	62	10	8
297565000	-46934.277617288884	-45399.51445500784	-1534.7631622810406	-45399.51445500784	449.7577018655278	0.4859752048446615	1.2258888775865981	0.038177774457715835	0.3592600717140615	0.05852169280545669	0.021400642535677854	0.049691077833534186	1.049886405131781E-4	1.4092928446862332	5.0651600746967526E-5	1.727735923252998E-8	1.494236681346946	-1247.8436451341067	111.7283833357256	353.1893220825208	1084.591122468036	2180.9439325043777	143.14397807713505	168.9143449466282	51	20	1	80	7	11
297570000	-46935.17307051091	-45384.131348238334	-1551.0417222725744	-45384.131348238334	429.11072173233794	0.46048897888874746	0.8242321872640251	0.03453057737514069	0.35181861347043647	0.05575092775311803	0.026846672351848545	0.047936576286421104	9.643109789421991E-5	1.4246636959662977	4.6507964993679454E-5	1.596179567274458E-8	1.4628403987346623	-1233.817918450134	82.80185771397846	370.66209713724436	1265.595124779759	2775.857861923599	524.9195217960479	116.77806039369955	55	16	5	77	10	7
297575000	-46969.386246363814	-45397.1644467414	-1572.2217996224163	-45397.1644467414	476.729901348967	0.46048897888874746	0.8983296086774234	0.03284651384993754	0.3638835599395129	0.05575092775311803	0.024684371337818683	0.04030764369797683	9.685790946627427E-5	1.4146644166718239	4.5631371062994144E-5	2.6798844459445696E-8	1.7400033884970754	-1235.6459575844206	90.39176564328154	339.69119768868387	530.5914293467852	3567.8079157393295	1259.5033077104379	154.9362047582455	54	11	10	56	29	10
297580000	-46939.844277793374	-45389.525274164545	-1550.3190036288313	-45389.525274164545	501.6649723215299	0.46048897888874746	0.9962835330418526	0.03284651384993754	0.3429413093613454	0.05417040600029063	0.024684371337818683	0.038331358446327714	9.284321527827633E-5	1.3996888794486617	4.419723205467348E-5	2.1951590072616438E-8	1.7460022355996154	-1243.8129049290378	78.75327101531869	245.97020424877584	595.1480766023006	2301.1501346214877	1306.4487878249843	311.06922335927067	51	6	17	73	9	14
297585000	-46957.04236959276	-45381.4515196144	-1575.5908499783607	-45381.4515196144	463.8349799448873	0.4623465385867662	0.9679573924292253	0.03820211610810789	0.3463265422962523	0.05078147306001671	0.019006175264102008	0.038331358446327714	9.367303053449848E-5	1.420281234429146	4.5152480471451915E-5	4.755654340089788E-8	2.1001790197931256	-1237.5041816677867	66.08448242953655	150.49901619812061	600.4785873651675	2067.6306450486545	1269.5648582066692	65.79013170030129	49	5	21	61	29	5
297590000	-46951.333456285414	-45382.03210026261	-1569.301356022808	-45382.03210026261	467.6274088131061	0.4556040100802117	0.9679573924292253	0.03820211610810789	0.3463265422962523	0.055421487966265934	0.02156797071120392	0.04100580140494877	9.084211751340113E-5	1.5341172119239217	4.3926116949655824E-5	8.845344719409166E-8	2.7370921833898336	-1230.4688492182809	73.22048336398416	319.9624627135867	839.3607373969475	2289.710154113358	1343.076271001531	73.67765263257739	50	15	12	75	10	8
297595000	-46956.84361624336	-45400.94495717069	-1555.8986590726709	-45400.94495717069	474.1552656605959	0.4556040100802117	0.9169335855674535	0.03820211610810789	0.3387624997567181	0.055421487966265934	0.024172477116182783	0.04182240065801365	8.917450224892765E-5	1.4232751390240514	4.2567411817808744E-5	6.380192711962992E-8	2.6189396595178667	-1250.6358776839886	84.75272905922789	213.1788519769415	600.990051440918	2567.3959870178637	1139.263649208301	84.97006702518222	48	8	22	56	28	8
297600000	-46957.55859166477	-45402.89725279498	-1554.6613388697883	-45402.89725279498	487.6751053705661	0.46497214183390934	0.9169335855674535	0.03820211610810789	0.37986457580144634	0.06085683177363023	0.025686482488136434	0.04182240065801365	8.814914286412466E-5	1.3141294271382449	4.299084762758415E-5	2.6763674708650438E-8	2.0848930848058718	-1263.0076480235257	110.07231264784576	370.7931278233498	919.1007863986326	2715.086993249511	801.3531649878214	168.84769919164071	52	11	13	62	25	7
297605000	-46991.23752885113	-45405.5642192637	-1585.6733095874301	-45405.5642192637	465.5751453032273	0.46255578664660973	0.9169335855674535	0.038521303078536864	0.36245065056786424	0.04801179999255406	0.024755825100358935	0.04182240065801365	8.545208203575718E-5	1.3209227643738237	4.102986666194929E-5	4.067921918576737E-8	2.238770426630747	-1268.670829627824	138.29020834844528	220.09432521967773	623.8239949300903	2930.0975688565677	1265.3614007792482	274.00472403241173	53	5	21	57	21	13
297610000	-46969.47472778004	-45393.36449059833	-1576.1102371817078	-45393.36449059833	536.0257692446838	0.47340291849080374	0.9169335855674535	0.038521303078536864	0.35677347124465375	0.05340269973433223	0.024083249891716608	0.04182240065801365	8.936190874785832E-5	1.440546002193928	4.166568762687906E-5	3.6977789101103094E-8	2.1979346089895677	-1278.7411822609743	145.28499046018973	888.3465260219552	1705.760911050241	2929.2277338057447	1353.646998627727	389.3382007678835	52	20	9	46	32	11
297615000	-46979.27272922843	-45398.30282695857	-1580.9699022698637	-45398.30282695857	473.69993188642076	0.47340291849080374	0.9169335855674535	0.03676347225984277	0.35677347124465375	0.05340269973433223	0.01543728637884419	0.04182240065801365	8.523218354466623E-5	1.4375146027653374	4.186150034854664E-5	1.8417239963631895E-8	1.697823289387242	-1267.0704297307232	118.55507146950359	270.7676434722693	1045.52793829118	2402.3232534063463	1456.710639943585	199.52912138405682	52	11	25	54	20	8
297620000	-46978.51100717637	-45396.46939293128	-1582.0416142450902	-45396.46939293128	484.4358619063406	0.47340291849080374	0.9768388013130849	0.03676347225984277	0.35677347124465375	0.05340269973433223	0.018168003732308778	0.04408114523701843	8.552973728209978E-5	1.3726368509257176	4.163381926815408E-5	2.393186117659759E-8	1.9456453425695153	-1278.6135066849133	101.82245019970716	529.8508738590577	675.0695812548375	2066.2295465296584	102.78391735282784	53.46206672786442	56	5	13	93	2	1
297625000	-46960.69099361878	-45387.72127953575	-1572.9697140830294	-45387.72127953575	484.4093715729205	0.47340291849080374	0.9442742916681923	0.03676347225984277	0.35677347124465375	0.05499771696959177	0.017848765880262865	0.04408114523701843	8.452287847783277E-5	1.2535847159624167	4.29929317148399E-5	2.9218970410806958E-8	2.178452106161184	-1265.033893912801	87.62258233608668	640.6452814583846	1473.014603566807	3168.068608949438	326.7820346644625	159.41994105092527	56	20	21	64	5	4
297630000	-46968.46197532188	-45385.16052868376	-1583.3014466381217	-45385.16052868376	474.0503515542927	0.47340291849080374	0.9442742916681923	0.03676347225984277	0.35677347124465375	0.06018393788128703	0.01715473251106235	0.04670984675163667	8.45417328465235E-5	1.306912260881957	4.321456172684111E-5	3.143418524593155E-8	2.24224353454795	-1272.3057719168085	130.63222600312162	826.1591065324095	1251.4486954375893	2268.9739457674686	1031.4435844563563	120.56034828558145	55	18	2	82	10	3
297635000	-46952.84099843383	-45383.678368191424	-1569.1626302424065	-45383.678368191424	459.9938802537544	0.47340291849080374	0.9843460370441496	0.034964451222617515	0.35926573139274776	0.048391301031945125	0.023426290055908603	0.036618941870807054	8.081271631742513E-5	1.3009844675938003	4.193535202591189E-5	3.184536326589998E-8	2.2604649079898347	-1260.782941905994	130.9904303997819	375.85321046403783	1108.8776829897824	3171.361165242141	701.5027426616309	17.183815021829076	51	16	32	47	21	3
297640000	-46969.22923548059	-45414.188495488685	-1555.0407399919063	-45414.188495488685	466.05615460879477	0.4385292120494298	0.9706769308517414	0.04010177492920874	0.35926573139274776	0.05765681008539731	0.023426290055908603	0.036618941870807054	8.228796348417174E-5	1.317479506479631	4.2496629678523584E-5	2.692316749551089E-8	2.114849433625252	-1251.3389596355548	126.10666277960334	509.3281825731266	1270.5271002704962	2997.28967070183	1138.9928596717714	6.083287584720735	55	11	31	49	21	3
297645000	-46969.34929141996	-45391.26322798521	-1578.0860634347512	-45391.26322798521	466.1525323216048	0.45041667270041996	0.9807659604629392	0.04010177492920874	0.34919977436499466	0.05245775000724077	0.023426290055908603	0.04091128784034725	8.566929253135034E-5	1.3089297832482665	4.449268903862731E-5	2.5975552109859376E-8	1.865207239743531	-1246.5219436682582	91.66408262809374	444.49783797566914	2356.4480115851793	2548.662922234565	969.9084439728593	31.534248624243727	55	19	11	66	16	3
297650000	-46966.571930194914	-45390.850367433646	-1575.7215627612661	-45390.850367433646	463.954891105322	0.45041667270041996	0.8500353043028496	0.043859677256729915	0.34919977436499466	0.05245775000724077	0.019774837593484234	0.04091128784034725	8.280576554270372E-5	1.248108464493824	4.420998980176166E-5	1.7031843024447147E-8	1.6880789756024936	-1254.4585794635618	136.6116918512154	525.1857423082078	897.562143540238	2221.891209075193	1273.8478799798297	68.46904954111082	55	21	1	69	21	3
297655000	-46936.7935758003	-45387.49736745758	-1549.2962083427228	-45387.49736745758	466.78281473342855	0.45041667270041996	0.9150559393985087	0.03395336199985364	0.34919977436499466	0.05245775000724077	0.025634317351114048	0.04091128784034725	9.24892264134294E-5	1.3041020362651248	4.697104327116651E-5	1.7841623864431455E-8	1.656912089901978	-1246.3633787770011	120.36819499555894	431.9412174463332	1963.4025071301967	2544.676527427715	279.58824504203346	113.19728611949769	57	19	26	49	16	3
297660000	-46987.670462281596	-45404.45001867454	-1583.2204436070542	-45404.45001867454	574.6121218209109	0.45041667270041996	0.9076885931186583	0.03615661836813053	0.34919977436499466	0.05245775000724077	0.020070804418330986	0.04091128784034725	9.074456209463539E-5	1.3584669135552436	4.4541147960955546E-5	2.4731797218248684E-8	1.7251871957499119	-1242.083098998272	74.33660807105191	244.21001024083046	703.3302509805601	2288.788740161022	1087.3953890425855	435.40152887504286	57	1	21	62	17	12
297665000	-46998.61825733009	-45400.08273176884	-1598.5355255612503	-45400.08273176884	587.6957296559325	0.45041667270041996	0.9076885931186583	0.036781370197141276	0.3394194931666057	0.05245775000724077	0.020070804418330986	0.03630858324546882	9.422361362375914E-5	1.2356032363976026	4.565281576866691E-5	2.848755540072721E-8	1.7480811267745442	-1251.2989489963754	109.74528890387319	527.3690460409921	752.533102598612	1872.6771022976516	1019.7931675288124	417.85002105036716	53	6	17	66	19	9
297670000	-46973.915633161116	-45399.20270846416	-1574.7129246969575	-45399.20270846416	628.1824541847267	0.45993696171558457	0.9344393914467801	0.036781370197141276	0.35500731793013784	0.05245775000724077	0.020070804418330986	0.04076551117859044	9.479223002670992E-5	1.2412830337296983	4.511920298172185E-5	2.7415785368721194E-8	1.8627014450325936	-1246.843930085091	114.61775455819071	583.911076632285	1537.8796560082947	2188.5612638521966	1125.9422530051293	347.653864660565	55	15	29	40	15	16
297675000	-46961.394239870584	-45406.36173690594	-1555.032502964641	-45406.36173690594	642.3962544692115	0.43838048688256126	0.8818210549411863	0.036781370197141276	0.36424563174647656	0.053922022822101734	0.019552589521689236	0.04076551117859044	9.267388297043613E-5	1.348204793249225	4.23464272082288E-5	3.634035676423606E-8	2.1219672268173717	-1240.8460092232526	94.4823024173268	316.5930960801175	1227.2494725655547	2417.153105901911	1743.851739189575	366.1219965089678	51	22	19	50	16	12
297680000	-46940.82683805764	-45412.02699560894	-1528.7998424487007	-45412.02699560894	577.0033832027566	0.43838048688256126	0.9045362932002169	0.0374633888596373	0.35713207518046847	0.04731941062319727	0.019552589521689236	0.04076551117859044	9.8982771748202E-5	1.3602962708468755	4.519245262433653E-5	9.015677636959586E-8	3.278790693448705	-1237.4675145478438	92.27430247591386	648.0332593403637	1726.415092400343	2482.350618695478	669.0738484463377	244.3002688294756	61	13	4	68	13	11
297685000	-46917.162040522286	-45402.9932256403	-1514.168814881987	-45402.9932256403	577.784943156892	0.43838048688256126	0.8378002803691069	0.03959074910881178	0.34435884870984385	0.06353436985472857	0.019813970701359842	0.04076551117859044	9.815577996104418E-5	1.2951219672991927	4.518781850252469E-5	2.8028814562234794E-8	1.9728023497433542	-1231.1683467527416	98.55897381293278	348.4240379375032	1051.2374417932	2356.4345685143007	1263.9140357131619	426.3616431128396	62	1	41	43	10	13
297690000	-46915.31390442981	-45391.844638365	-1523.4692660648086	-45391.844638365	622.3998812665567	0.43566865367915436	0.8487264559382902	0.038608900784025096	0.34435884870984385	0.042624495888833706	0.01936795641958214	0.04076551117859044	9.557034442511912E-5	1.3189893346367054	4.283979585149701E-5	2.225534926530239E-8	1.7784944064258503	-1233.2126120483365	73.96104664380613	288.5618906744142	1142.8566218732985	2485.1019072026065	1992.99938390712	763.138130877317	61	3	42	26	24	14
297695000	-46943.709913445215	-45396.19174933218	-1547.5181641130334	-45396.19174933218	583.0988297623244	0.43566865367915436	0.8487264559382902	0.03935959037496091	0.35806272338214634	0.05188572864059056	0.020007546578435287	0.03887534958853674	9.746509005130989E-5	1.3346024434031007	4.545860234077295E-5	2.2685435518593643E-8	1.6823719612082362	-1227.9203910317594	75.7920547149661	405.6969273174018	1058.158408373195	2677.956262193677	1367.5546573916724	447.6487125072876	56	2	44	49	4	15
297700000	-46970.24860924509	-45407.21446506039	-1563.034144184703	-45407.21446506039	583.7905265562235	0.43566865367915436	0.8147362075658846	0.0394646514918949	0.35806272338214634	0.05605006108472747	0.023857092034053513	0.04777443757546793	9.058964060990262E-5	1.2109772933567113	4.507810137922426E-5	2.0406691367387974E-8	1.6654670166468664	-1233.4220761593556	78.67804293606198	242.5402223537699	844.2656092778307	2181.978311691755	985.2757964963561	301.66165941910674	54	5	46	47	5	13
297705000	-46974.90262331935	-45391.329434661304	-1583.5731886580447	-45391.329434661304	638.056817052968	0.4183249797673259	0.8147362075658846	0.03819649528166698	0.35806272338214634	0.05318453472741443	0.024155159829066814	0.04205169318068394	9.16932495774153E-5	1.3110721383650863	4.2410723757043855E-5	3.708953260272084E-8	2.111082690519203	-1249.3726477456405	112.9132450370613	676.0728370163296	1020.0363950782662	2144.6291570117496	979.2089718227625	313.939169973003	55	13	35	42	18	7
297710000	-46943.816970027416	-45381.71308127798	-1562.1038887494328	-45381.71308127798	634.3067746319011	0.4183249797673259	0.8147362075658846	0.03819649528166698	0.35806272338214634	0.05318453472741443	0.019304946876747345	0.04205169318068394	9.201200620692438E-5	1.2811502433132624	4.18555105336332E-5	3.769792976324865E-8	2.3006082971494006	-1254.930330673308	94.22428318410964	796.4190798570942	1029.2359396419452	2123.030490017655	1001.6502384086131	361.2104786552168	57	29	12	57	3	12
297715000	-46955.134016624324	-45392.30881845422	-1562.8251981701005	-45392.30881845422	741.8605342954503	0.40662989530073135	0.7586620999316004	0.041258742634725336	0.35806272338214634	0.05318453472741443	0.019304946876747345	0.04111207505061494	9.129120432678168E-5	1.2273223218147395	4.0990548573172814E-5	2.0475129533882843E-8	1.8050400791155596	-1246.2546895956311	91.75098250882203	839.7310275752347	912.1345175466379	2593.3217779178813	1256.6112988034768	512.8978490525661	56	32	12	43	19	8
297720000	-46956.70059654308	-45390.50080110168	-1566.199795441393	-45390.50080110168	792.9036698788126	0.40358367836137904	0.7586620999316004	0.041258742634725336	0.35806272338214634	0.05318453472741443	0.019304946876747345	0.04111207505061494	9.625316447197715E-5	1.1739331766710266	4.192196893615023E-5	6.058590507021062E-8	2.679010857567062	-1246.534910917382	111.15609675865484	819.6654884564718	2214.8851664189424	2200.667243049164	2257.5228773953017	357.4932048258885	58	34	1	27	36	14
297725000	-46961.11045808296	-45385.54562578802	-1575.5648322949432	-45385.54562578802	595.699910441755	0.40358367836137904	0.7153615058350931	0.04051633392193035	0.35806272338214634	0.05318453472741443	0.019304946876747345	0.048160361392417375	9.642282657176514E-5	1.1889559216793475	4.4329029632244665E-5	4.3038654531461136E-8	2.0969191157515956	-1227.8285426648767	87.24043980154927	552.2062726623293	1029.0869914125155	3084.5578328807455	2957.659186898122	673.6209438122904	59	3	38	32	19	19
297730000	-46951.668023916645	-45391.52886021574	-1560.139163700905	-45391.52886021574	579.7827252130355	0.3798067655646951	0.6839165583614026	0.03596586284724006	0.35339994612727976	0.05318453472741443	0.019304946876747345	0.048160361392417375	9.335967886577967E-5	1.1728537041676703	4.331673299035698E-5	2.4589692070494762E-8	1.8318296207593308	-1248.846008175052	109.88741833342903	480.7908260227603	1277.8989304919876	2458.412932157802	1062.2497791874885	571.6847360670242	58	2	33	46	28	3
297735000	-46952.19564534543	-45385.00182859192	-1567.193816753513	-45385.00182859192	581.2040531135741	0.3798067655646951	0.6832350509747658	0.03846069560011875	0.35339994612727976	0.052350009042249165	0.02166142583789135	0.04835800897984022	9.563267468452275E-5	1.3128458731558754	4.4960498547982475E-5	5.317052960877721E-8	2.252546090229607	-1231.8880388177968	106.39610775592047	595.259789865966	1643.273831331178	1736.619983737558	720.1177636615171	148.7206047540185	58	10	40	41	18	3
297740000	-46946.59496738231	-45382.81481543435	-1563.7801519479606	-45382.81481543435	571.367149182909	0.4017867841597217	0.6832350509747658	0.03846069560011875	0.35339994612727976	0.052350009042249165	0.021615043856033536	0.049317173452688365	9.416600442434006E-5	1.2700903512948551	4.590901256439876E-5	2.693832289914799E-8	1.8061588708837608	-1229.4073803820484	99.79295786901734	735.2173250713302	1840.431913787786	1890.0721384853575	479.240593742653	89.33787042323976	59	19	24	46	20	2
297745000	-46946.67057044247	-45379.13410318072	-1567.5364672617534	-45379.13410318072	559.3603246998514	0.3769430168237193	0.6598129319283472	0.03904165998215677	0.3548525443223009	0.052350009042249165	0.020749170964687744	0.049317173452688365	9.15748559747052E-5	1.2837922628270153	4.5666691127277796E-5	3.783643955946686E-8	2.07610377125363	-1234.3711696388086	74.73604433785502	482.09724017284935	1379.0221164266977	1840.5010624831696	465.06940223101736	64.9144177559846	58	9	35	48	18	2
297750000	-46959.42055556694	-45381.05524672841	-1578.3653088385302	-45381.05524672841	553.4032536095666	0.3769430168237193	0.6793258633800022	0.03904165998215677	0.3548525443223009	0.052350009042249165	0.020749170964687744	0.04035220032389604	8.950892355878339E-5	1.2209837428345138	4.417224020012994E-5	2.1326293431343372E-8	1.6946513865123216	-1235.8280811754532	94.33459394233508	356.466818323498	1345.9633817652893	2412.2398729294036	721.8087184800596	244.0277249964016	57	4	40	43	19	7
297755000	-46955.298677859864	-45375.90122702641	-1579.3974508334545	-45375.90122702641	622.8967353831395	0.3769430168237193	0.6854487906279091	0.04054605936754228	0.36103735078764876	0.052350009042249165	0.021458589150643588	0.04035220032389604	9.173637294359955E-5	1.2212059844742862	4.367043063948678E-5	2.8478460411040654E-8	1.8891128319858048	-1239.6369859232275	87.26587540559274	417.864652230588	1493.8852364987567	2754.03626557131	911.431174010252	411.9967473891432	57	7	42	32	28	4
297760000	-46940.97328546214	-45393.78068892509	-1547.192596537045	-45393.78068892509	658.2232547299848	0.40619632390430965	0.6721541490742794	0.04792344800766973	0.38647384632865256	0.052350009042249165	0.021458589150643588	0.053369675295251634	9.199480287920852E-5	1.270789052318085	4.258395776144284E-5	2.2630096215176848E-8	1.775898686516055	-1232.7784039463681	97.4839822098856	534.840806825464	1133.076818316792	2745.8776763132964	1252.0393083224046	594.324058561251	57	4	43	40	7	19
297765000	-46980.36658553796	-45391.06732672308	-1589.299258814877	-45391.06732672308	544.4699846876314	0.42250469179747224	0.6721541490742794	0.035083572066328804	0.3629532400268722	0.04864361285238345	0.019007000491072727	0.045063179242980894	8.621723597302038E-5	1.307501200935631	4.2297156861277824E-5	2.8060737675940476E-8	1.845072811133143	-1234.6511376434646	98.83814728775354	483.8451314347669	1294.1499720179781	2292.329427204144	2299.70568245274	562.2808756993502	60	1	33	39	15	22
297770000	-46967.82029829724	-45399.41330498942	-1568.406993307822	-45399.41330498942	521.0675005434872	0.42250469179747224	0.8647792901307972	0.044169416059729516	0.35246415766582334	0.04864361285238345	0.02319299678872225	0.045063179242980894	9.357871408245027E-5	1.2871529227166782	4.328092450308552E-5	4.4277632984594734E-8	2.0868111464698327	-1229.9766666751837	74.23828759994552	146.3364460564836	1043.3900365664226	2877.3954346365067	2170.1012649265917	826.1172461952799	57	3	42	16	27	25
297775000	-46993.278451435195	-45387.28629567813	-1605.992155757066	-45387.28629567813	538.8494464712202	0.42250469179747224	0.8153602776436091	0.033806303112415455	0.3305664572293463	0.04691018052993298	0.017820002171355567	0.045063179242980894	9.047120231570223E-5	1.3139294419427558	4.302583416657162E-5	4.1490552837663956E-8	1.9321385164284894	-1233.819269941864	89.9943492210681	69.18053111964839	223.03292468750502	1122.3938938649417	2314.2237346243337	303.0265221651745	53	8	2	32	57	18
297780000	-46983.40995338142	-45407.20109949602	-1576.2088538854002	-45407.20109949602	502.3044701323566	0.42250469179747224	0.8429604247406229	0.033806303112415455	0.3305664572293463	0.05246313813047429	0.017820002171355567	0.042515167270214406	9.30336145658878E-5	1.2833111275664792	4.2835631686186444E-5	2.997221582673078E-8	1.878255139403415	-1247.312968851175	69.17563194716364	185.23677495601953	1004.2725979300167	1635.1526262770183	2781.2930383524313	336.9939606539163	60	1	2	27	58	22
297785000	-46943.66388195762	-45401.191141873845	-1542.4727400837737	-45401.191141873845	517.4073231662848	0.42250469179747224	0.7890132720753702	0.033806303112415455	0.3276533396761596	0.05555152901892068	0.017820002171355567	0.042515167270214406	9.06117239807226E-5	1.2627836742388225	4.188517055455926E-5	6.056627144869669E-8	2.923970354629201	-1241.6613947783235	79.4653912826616	328.54402154291324	2297.634026783569	1056.2386886468275	2576.385796878123	858.1364797990113	59	5	14	20	49	23
297790000	-46949.268913298925	-45402.87687032076	-1546.3920429781654	-45402.87687032076	549.6764265932115	0.40839899588862605	0.8125122196612036	0.033806303112415455	0.3250884151797996	0.05555152901892068	0.017820002171355567	0.039190030457105264	9.32431775807034E-5	1.3193121361941957	4.5440235255872744E-5	2.0005659768310593E-8	1.6961788128488604	-1231.828344756945	104.38054825314317	399.9277478182465	1481.7911037332115	1251.4531502146922	2310.4044045485903	848.3167516529411	59	5	10	21	52	23
297795000	-46954.13136669967	-45393.45358743398	-1560.6777792656972	-45393.45358743398	519.9795444784781	0.40839899588862605	0.742100321640657	0.033806303112415455	0.3250884151797996	0.05296063319102924	0.017820002171355567	0.04395490924251406	9.072080505569148E-5	1.283737003321057	4.4773737464422665E-5	2.272939094549312E-8	1.721782172932994	-1235.0191045599613	83.45768416628525	234.13397067603734	319.2863098083031	1104.8311447039855	2445.2635669688098	632.155931336244	60	4	2	33	50	21
297800000	-46964.09559410786	-45407.914057118345	-1556.1815369895123	-45407.914057118345	539.445013974528	0.40839899588862605	0.719978049617218	0.033806303112415455	0.3457301797813841	0.04320653031298095	0.017820002171355567	0.04160022033062728	9.111966801262362E-5	1.2708911732004455	4.309840670756361E-5	2.4904089483348596E-8	1.8144903709306952	-1233.364207363263	93.64544400894013	250.14309741797953	917.3699276318896	1464.3202995007907	2167.128278148769	582.8748793389115	58	7	29	20	36	20
297805000	-46965.78670136907	-45422.41971962738	-1543.3669817416883	-45422.41971962738	532.3049596097603	0.403351454766041	0.719978049617218	0.03977467601831493	0.3457301797813841	0.04320653031298095	0.017820002171355567	0.037173265131423626	9.169987220524118E-5	1.2668243200348799	4.2470535252401834E-5	2.6570520226492986E-8	1.9464637910072975	-1237.422264659519	83.46815024753137	574.0807913981182	1346.1011739273326	2549.8108436888524	2833.930579398065	470.4782617283346	60	3	44	13	31	19
297810000	-46988.897669273094	-45432.61180861452	-1556.2858606585744	-45432.61180861452	531.8183820079724	0.403351454766041	0.6657654702753415	0.03312902454391239	0.3457301797813841	0.06361777219079766	0.01868313675274368	0.037173265131423626	8.787973802276205E-5	1.2874574801683347	4.081637388981865E-5	2.5694380824974195E-8	1.9201694613489724	-1237.9303596569205	98.60868273268645	329.7015091614119	1389.2643485094466	3513.6316029334803	1659.2653076635386	566.2510548012648	58	5	59	24	2	22
297815000	-46988.52173241971	-45408.58952356816	-1579.9322088515487	-45408.58952356816	567.1961023799294	0.403351454766041	0.7623529911866302	0.0421476552727496	0.3457301797813841	0.05140826860543201	0.01868313675274368	0.03702694521194727	9.205938211005136E-5	1.2864957990844617	4.4167482864819546E-5	2.934823366901441E-8	1.8153946656408397	-1233.631129367934	94.77243025375967	120.25515052363147	719.8313760174276	1714.354655134518	3467.561334876695	448.67632788923294	38	17	35	40	17	23
297820000	-46987.12658422584	-45419.24484124589	-1567.881742979951	-45419.24484124589	684.5400105876098	0.403351454766041	0.7623529911866302	0.0421476552727496	0.3457301797813841	0.05140826860543201	0.01868313675274368	0.03584818490994602	8.73502907639615E-5	1.2994070352190725	4.322483689273396E-5	2.3612370954785542E-8	1.8305527630780623	-1242.660508348812	96.76620739846267	299.0193251042142	1000.1250327795353	2320.2672564698605	2778.5486325878815	410.6511406458375	58	3	35	35	20	19
297825000	-46988.05101831206	-45416.69750024159	-1571.3535180704628	-45416.69750024159	602.3500361277434	0.3811574514511413	0.6726561218965453	0.0421476552727496	0.3457301797813841	0.05140826860543201	0.018979166248123232	0.03953235571860223	9.079299764153084E-5	1.3034186713144145	4.4985316747867075E-5	2.4541791163574554E-8	1.7104072315519232	-1219.0370182935364	87.54313650473861	287.0745545831283	736.4664244405448	3405.510466338252	801.133076065493	347.56199983523226	60	6	36	43	15	10
297830000	-47008.14533247692	-45414.64845198225	-1593.4968804946723	-45414.64845198225	642.8572840991319	0.3789761731768814	0.6251393356179117	0.04069179656466871	0.33246610619844796	0.05140826860543201	0.019771641353813794	0.041871170409958566	8.630417265330251E-5	1.2383984149936327	4.195420702018259E-5	3.3001591319709024E-8	1.9313125056139988	-1230.2848909539834	74.73307201537222	207.40122800938695	867.2167033197733	3038.1311143014855	854.3387933209532	181.71579490963143	55	2	46	39	20	8
297835000	-47008.59599406988	-45407.65254719541	-1600.94344687447	-45407.65254719541	620.4890295745495	0.37970934216844116	0.6649624035268238	0.040695504179514765	0.33246610619844796	0.05140826860543201	0.019771641353813794	0.041871170409958566	8.73657818831689E-5	1.2560056569575067	4.393091650238501E-5	2.7376256500899788E-8	1.7329910800228157	-1236.287503918307	77.63188280258635	431.2054312299685	841.8790560372296	2744.692410849788	937.3690323203845	585.5198393778006	56	1	45	48	7	13
297840000	-47004.36079076238	-45411.07318124985	-1593.2876095125346	-45411.07318124985	715.3891114673085	0.3859163204269081	0.6649624035268238	0.03223913405995048	0.33246610619844796	0.05508731131578236	0.019771641353813794	0.041871170409958566	8.33889095736816E-5	1.1569299615625925	4.331485544410266E-5	2.452558239976546E-8	1.7878090010036964	-1231.6584957741184	73.10181293239658	490.22621079082745	1204.2379422286651	2931.4757472383862	1198.9116176233322	438.1003117878206	59	7	37	49	4	14
297845000	-46966.85548532435	-45391.29020835424	-1575.565276970108	-45391.29020835424	593.2555657287786	0.39319547106791614	0.6649624035268238	0.03223913405995048	0.33246610619844796	0.05508731131578236	0.019771641353813794	0.040902470939864606	8.586865734445456E-5	1.1911015238552527	4.3981039074068475E-5	1.5143855317332834E-8	1.5273393758150435	-1237.5589683582293	82.32168187487945	481.92673388709085	882.4667739152716	2321.4380870581745	616.8190481201577	429.57288203488383	58	4	41	48	8	11
297850000	-46984.05083078913	-45412.259518804196	-1571.7913119849293	-45412.259518804196	550.5399840995052	0.39319547106791614	0.6649624035268238	0.03223913405995048	0.3513368337443169	0.04880586059301247	0.017903043072820164	0.044012072287493355	8.560702644470683E-5	1.2034577208555148	4.3814720601394884E-5	3.949737118639028E-8	2.3657053134610946	-1245.0995801793704	120.9442403870114	325.9521115220994	1241.8176527956718	2803.6119708717683	170.11569889527487	369.56745743296614	59	1	44	46	2	18
297855000	-47032.03517328007	-45428.74674921641	-1603.288424063663	-45428.74674921641	859.6030188584548	0.3751544415468389	0.6649624035268238	0.03223913405995048	0.3513368337443169	0.04895740714892293	0.02179217083585444	0.044012072287493355	8.684282089424908E-5	1.2349835219270398	4.25764277486247E-5	1.6167074948356893E-8	1.494749034384846	-1251.718115023137	92.26904540102127	409.5597817033235	987.8174597059146	3063.3431082243737	2511.546596211785	480.9390527858595	58	2	37	47	5	21
297860000	-46990.02300369647	-45415.857082281065	-1574.1659214154065	-45415.857082281065	654.3966906280186	0.39412378978424173	0.6649624035268238	0.03371211033241301	0.35691802522298166	0.059182173015122866	0.02179217083585444	0.044012072287493355	8.944172465650764E-5	1.236576221931551	4.287865847367708E-5	1.6498657504717354E-8	1.5614051865197827	-1248.1163556670153	123.34388930450825	228.41455005943422	944.7141127184872	3819.1887879016185	2843.124636039578	584.5590327708252	56	1	45	35	18	15
297865000	-46959.86892285544	-45388.91479900964	-1570.9541238458016	-45388.91479900964	657.2731716524213	0.3790426359236133	0.6586858340302768	0.03551744191608695	0.35691802522298166	0.059182173015122866	0.02179217083585444	0.044012072287493355	9.185304884831233E-5	1.3684098221442997	4.191932599068889E-5	2.5131866660973432E-8	1.8777350554664627	-1251.5948825502915	114.2666717500686	293.6225202927931	1207.2257300119581	3089.75269020712	986.2572020258624	307.5039017652978	53	5	42	42	15	13
297870000	-46979.58202714013	-45389.38775266412	-1590.1942744760108	-45389.38775266412	586.3550249682977	0.37864429999393984	0.6349077074448233	0.0348881210573909	0.36092890129637323	0.059182173015122866	0.02179217083585444	0.04582577142185707	8.786882104623747E-5	1.2589343211319308	4.274730663313502E-5	3.023937024146626E-8	2.065033579975188	-1255.9398046002866	82.45003455619396	198.4015640128192	1032.5430623054167	3225.062792014741	1112.6052177235308	394.36218944103837	51	4	42	42	24	7
297875000	-46972.735289806325	-45385.94327912071	-1586.7920106856184	-45385.94327912071	548.2847557742984	0.37864429999393984	0.6510898900569477	0.035012223164869155	0.37332981601258436	0.059182173015122866	0.019661201317634755	0.04241856390043935	8.4843390088027E-5	1.281861001034418	4.229252981923913E-5	8.300043393578537E-8	2.931701014440518	-1228.5571629447725	88.75698820893889	175.89800313630707	1017.6821102546412	2872.931158239784	1301.6916942968194	182.23211682881598	54	8	38	38	21	11
297880000	-46995.757120669274	-45405.74233862006	-1590.0147820492143	-45405.74233862006	510.7084589826653	0.36624364136810666	0.6419253010428723	0.033755678385308394	0.33966166903052286	0.05842697448026452	0.023686526314623525	0.03609074831436208	9.012852671850894E-5	1.2327031290878216	4.575862074025472E-5	9.229511499942771E-8	2.9981553571062367	-1236.4695573758877	65.1081706484996	227.62504640152585	1085.1648775784347	2656.577315422542	748.0761684627607	490.97022335942165	57	3	42	48	6	14
297885000	-47005.424516739724	-45398.673454366864	-1606.7510623728583	-45398.673454366864	567.0783416479034	0.37895998514333545	0.6578936120583236	0.033755678385308394	0.3345820022703241	0.05842697448026452	0.023128118258087485	0.03824304850961659	9.080252904869548E-5	1.2023074267512657	4.351333148125746E-5	2.4051441243934477E-8	1.6591187599834105	-1243.6015469594358	100.276400123079	146.60899824188607	885.6014969718779	3721.7839707734647	1985.5424220032123	550.958706180055	46	16	39	34	13	22
297890000	-46996.214327031725	-45394.60554959617	-1601.608777435554	-45394.60554959617	519.8831921173847	0.37895998514333545	0.7164443141241362	0.033755678385308394	0.3345820022703241	0.04571638961748768	0.023128118258087485	0.03831761826065758	8.875268866871071E-5	1.264247848228053	4.227305424844327E-5	2.3328379524896458E-8	1.6514039849599997	-1234.0382433140715	90.65849144784032	617.7898897431187	745.9923248489092	2778.462236347676	1826.3206960505768	525.1119596601391	57	22	27	31	10	23
297895000	-46978.78732708079	-45389.501078311165	-1589.286248769627	-45389.501078311165	535.8992736757987	0.37895998514333545	0.695397109924955	0.033755678385308394	0.3566037311144493	0.06225680163310924	0.015766084154480015	0.039097299419277115	9.203444418156426E-5	1.2242410832593824	4.358335135077055E-5	2.3254371893515558E-8	1.668846617338083	-1242.968180245923	122.92269895670914	716.4338792047008	1326.9915640071456	3745.0374151848823	1728.901174129127	561.1078519968652	57	40	6	31	22	14
297900000	-46974.73294082749	-45393.52180702203	-1581.2111338054585	-45393.52180702203	553.9606934358121	0.3936772529939279	0.6798789778604757	0.038552566088967406	0.3566037311144493	0.063641490757528	0.0232817323960627	0.05019934601743445	8.705586578401195E-5	1.3256162509599547	4.102683562718957E-5	1.7709739580715986E-8	1.604766330763213	-1246.650218373689	90.6058836111795	767.1745807365025	687.6968800973029	2412.9259377268113	321.7307035275892	220.1211577380864	58	20	25	51	10	6
297905000	-46970.688099268365	-45389.64175782868	-1581.046341439685	-45389.64175782868	530.6577540190108	0.3936772529939279	0.6798789778604757	0.038552566088967406	0.3566037311144493	0.05368114991642906	0.021429020227458972	0.04242662395409749	8.458039228258876E-5	1.2577882109981338	4.097606921425717E-5	1.1600986531302662E-8	1.4369330495583774	-1259.3550328764486	114.40857691956674	177.85519321215904	1470.9427246745647	4244.741945943066	1550.227342132852	274.9424545547231	56	3	47	29	24	11
297910000	-46982.279694997116	-45398.68689575016	-1583.5927992469556	-45398.68689575016	488.2432579822461	0.4032411923100028	0.6798789778604757	0.043178575994860614	0.3566037311144493	0.04951873126691349	0.021044485838616105	0.04242662395409749	8.529801310682614E-5	1.2139045427691637	4.1668681373378646E-5	1.6420350266697644E-8	1.6445183195033168	-1253.6367649582307	128.97136010718853	106.01423391688225	713.6577389562091	2819.2174047482954	1295.8788350187888	233.6813863280951	53	2	43	33	26	13
297915000	-46988.18130648254	-45390.221531539355	-1597.9597749431882	-45390.221531539355	577.7866658548708	0.4032411923100028	0.7421064760733086	0.03605507236958658	0.3484954220397501	0.058674544255289354	0.020339708050665484	0.04242662395409749	8.727022056673257E-5	1.263779251706806	4.2582695092763465E-5	2.0201819277129295E-8	1.602003602759782	-1246.0712387263668	125.84706455582581	217.52211257188756	700.3551513356075	3662.7181265787726	2094.852026210685	617.2105630801838	54	3	38	25	29	21
297920000	-46970.21799308745	-45400.82366020424	-1569.3943328832117	-45400.82366020424	524.1349094217838	0.3491163971578992	0.6633362795646569	0.035223332728422534	0.3484954220397501	0.058674544255289354	0.020339708050665484	0.04242662395409749	8.874717178001546E-5	1.2634410805773624	4.289145430927233E-5	1.8720658525067485E-8	1.7468429647928736	-1251.5460068480174	97.45751276827949	699.9683452933111	870.4287324431756	2203.922329124568	2348.498396466129	511.55063388734897	55	17	20	12	46	20
297925000	-46986.05140118162	-45411.36693064068	-1574.6844705409367	-45411.36693064068	562.7117827415794	0.42727712248316435	0.7765914526595344	0.035223332728422534	0.35298781890639175	0.05889587484757398	0.020339708050665484	0.04146659660830181	9.07840036210508E-5	1.312580308579801	4.313762101684005E-5	2.214921048691455E-8	1.7128412055570421	-1244.385817559649	76.14274099779924	54.74050046639998	181.13882416445315	1382.8010872593477	1976.3664603465427	636.8848570955511	44	13	2	24	70	17
297930000	-46989.55129714754	-45396.07019140132	-1593.48110574622	-45396.07019140132	542.3461003385393	0.42727712248316435	0.7878976583119441	0.035223332728422534	0.35298781890639175	0.057384018572695455	0.020339708050665484	0.04560540094948094	8.781175752804428E-5	1.2393247245880303	4.294768105912503E-5	1.6436102621359777E-8	1.5657217968493142	-1259.783500211843	127.21115672310879	161.34796337672714	924.6844603545372	758.1286567781876	2661.7994258527356	769.6525398822854	53	4	8	24	53	28
297935000	-47001.8123094876	-45396.59837041134	-1605.2139390762595	-45396.59837041134	602.6745943510919	0.42727712248316435	0.7878976583119441	0.035223332728422534	0.35298781890639175	0.04986334593810997	0.021876474576364567	0.04560540094948094	8.283284388924125E-5	1.1972744699841182	4.0529423868434E-5	2.5117289155888548E-8	1.9191258449820392	-1268.494217443716	95.93889146611616	284.0036098689287	1253.185469104962	1066.6743863622576	2757.1078671357304	603.3295609917816	54	3	33	7	46	27
297940000	-46985.33821345322	-45393.50896130877	-1591.8292521444553	-45393.50896130877	579.2613331930445	0.4175077784616966	0.7878976583119441	0.03665624671130945	0.3595449838422419	0.06275028948504137	0.02621019317224246	0.04560540094948094	8.404334368114014E-5	1.242292663808771	4.1338957747945435E-5	2.1179026024194896E-8	1.8186899129595437	-1263.8423252844548	76.4713493369825	280.892131961113	1162.7273130083722	1033.3619425695342	2125.830973212159	956.0427932983931	56	7	7	18	51	31
297945000	-46985.09324625447	-45380.89888031709	-1604.1943659373871	-45380.89888031709	605.4387767534862	0.40712477712089384	0.7878976583119441	0.035505730626505215	0.3527710658199068	0.05763688191074466	0.02008808843025384	0.04560540094948094	9.032564985994559E-5	1.3343286482535153	4.266244035706503E-5	3.5782904948241817E-8	1.8931038569685503	-1246.088067232546	78.14461558764636	166.88424588901213	377.90185310033405	1118.7275907566573	2161.6810096690488	149.43486719551004	53	5	9	40	57	6
297950000	-46970.26852928876	-45399.87734378117	-1570.3911855075964	-45399.87734378117	612.9205050447583	0.4495930157893965	0.7862670678815658	0.035505730626505215	0.34605834973322336	0.05763688191074466	0.020739208138776485	0.045521751932594154	9.43788549140724E-5	1.3310402551495883	4.3153188249961374E-5	2.7759774101131276E-8	1.9250078007647144	-1254.418343565657	89.14290157005723	286.83519905218316	774.0306064647667	1823.5569077299258	1877.0970868102966	173.86907632181908	55	4	23	37	47	4
297955000	-46974.87797550546	-45406.706334978095	-1568.1716405273587	-45406.706334978095	557.9917118556664	0.43855736529646977	0.7862670678815658	0.033423070915870476	0.3320862012697491	0.05302277719009052	0.020739208138776485	0.045521751932594154	8.373765364666348E-5	1.2516129661571562	4.03643217485179E-5	1.951792051386082E-8	1.8552723546825594	-1257.33803826563	73.15686945188348	139.97522145208163	837.3275169226723	1486.1275958160093	1912.56433119506	673.4329587412923	42	18	15	16	67	12
297960000	-46918.79659652648	-45365.08328533375	-1553.7133111927333	-45365.08328533375	536.74970411699	0.4115896189391433	0.7862670678815658	0.04045020538758734	0.3560198216769429	0.05302277719009052	0.020739208138776485	0.04389877697232032	9.359159098276956E-5	1.308660678235129	4.568399162923703E-5	2.5170839901098044E-8	1.883882747792021	-1243.3276081300912	101.08730889476631	247.80122585074292	1112.4165938058507	1927.6001026921185	1226.9127767051732	440.79626766398604	59	1	39	45	11	15
297965000	-46941.756016869724	-45381.96832417916	-1559.7876926905644	-45381.96832417916	526.3750657726808	0.4115896189391433	0.7862670678815658	0.04045020538758734	0.3560198216769429	0.05299047723953211	0.020739208138776485	0.04673755185326035	9.389245850986976E-5	1.4238882762591987	4.389822274892565E-5	2.1027956008125518E-8	1.754967452191371	-1267.6020157985329	111.11307817970383	271.1268674846589	1097.7979416955413	1879.037214750318	2327.6439077238906	810.3531683253948	57	3	31	39	5	35
297970000	-46990.86688835163	-45399.32226688246	-1591.5446214691715	-45399.32226688246	543.7372324484835	0.44552567053214365	0.7862670678815658	0.03517254897543608	0.3560198216769429	0.046101630822399146	0.02139213393317993	0.03987538961141962	8.727454176894411E-5	1.4219892398097067	4.271495004668391E-5	1.793781134096352E-8	1.6419880171898205	-1264.0796066073167	112.40317626495238	537.0982196894905	1497.230142360853	2108.884222318195	1779.597268564621	789.5870645994158	55	18	29	40	17	11
297975000	-47019.4710283435	-45419.69914186461	-1599.7718864788894	-45419.69914186461	544.958457012961	0.44552567053214365	0.7862670678815658	0.0322308668341866	0.37189525549941044	0.046101630822399146	0.02139213393317993	0.0411698916381952	8.376994611662132E-5	1.2543780457946365	4.1150982488504E-5	2.1009687341621732E-8	1.749225353094474	-1259.903870552442	102.53618511144649	437.4418014773225	1272.949313266812	2491.772287885001	1162.9766167904752	50.3866924005484	55	6	40	39	27	3
297980000	-46963.255904260855	-45398.223506298986	-1565.0323979618709	-45398.223506298986	562.8027279630321	0.4382178945874753	0.7862670678815658	0.0411690946068093	0.3618954271860642	0.05287262972877421	0.02139213393317993	0.03775996016539858	8.569903608550392E-5	1.327180016609916	4.168321994172457E-5	1.2540648624445745E-8	1.5157519429292454	-1264.2597040034598	100.69304785378267	361.83754502296654	1176.8963702842152	1851.3866239375034	1356.7752573411283	614.9237444464638	55	1	21	51	37	5
297985000	-46985.47423940593	-45391.17760745479	-1594.29663195114	-45391.17760745479	594.6093546574607	0.4201310916934441	0.7862670678815658	0.042108374154452	0.3701698589462309	0.05287262972877421	0.024240306326073796	0.04481643367765404	8.28884516436307E-5	1.288637561836739	4.2063081709686625E-5	3.8490352013959615E-8	2.2946936274550467	-1255.4102603930548	104.16613473138311	667.3074228652326	1522.234832102608	2354.7938760337024	990.1327438181418	155.81764964353178	54	2	49	32	28	5
297990000	-46978.69073044221	-45392.70262597766	-1585.9881044645533	-45392.70262597766	522.6859249209562	0.4362077446681584	0.871189781468358	0.03855944710432607	0.3471563086376162	0.054157423704831856	0.024240306326073796	0.035838932987377	8.623773952090582E-5	1.2239665089380074	4.3220938821486144E-5	3.076413515767281E-8	2.06386823228222	-1255.2353846267492	112.20878560342786	701.5145295375448	1363.9899791393193	2542.3048872765876	1277.7789292840562	1047.0213756581375	56	20	15	30	46	3
297995000	-46984.70481055623	-45413.13393849426	-1571.5708720619677	-45413.13393849426	531.2443273967576	0.4362077446681584	0.871189781468358	0.03855944710432607	0.3471563086376162	0.054157423704831856	0.01755059511051876	0.04057939187929999	9.386351532273184E-5	1.2713656896945706	4.671643168832487E-5	3.465026288409715E-8	2.0632995697842498	-1250.3799078879404	79.88796719331852	735.1339910458655	1622.9381342507313	1260.896440993536	942.130395530857	251.51371779547495	54	14	55	22	18	7
298000000	-46982.656864898076	-45415.16116667963	-1567.4956982184476	-45415.16116667963	603.9532905992049	0.4362077446681584	0.8636022096284318	0.039579156604912215	0.3471563086376162	0.05289174021338136	0.01755059511051876	0.04057939187929999	9.28975462210062E-5	1.370954849251422	4.438280618992794E-5	3.93926454947543E-8	2.1619029841666033	-1243.1011988551345	74.41970590123826	402.95837071931965	2181.495506865804	1090.5824612870842	253.3065266098129	36.5721384599429	54	12	64	32	6	2
298005000	-46987.67864024867	-45401.304658992114	-1586.3739812565555	-45401.304658992114	569.9377909811574	0.4481566898615642	0.8636022096284318	0.039807709793454944	0.3474443179557211	0.05289174021338136	0.019659788099435326	0.03986777990166847	8.857775290444402E-5	1.3196911215790692	4.3963105533627775E-5	3.282896796328064E-8	2.0094182834328156	-1240.3269414805477	72.56139283687781	323.86242117027524	2046.9804444212987	1152.5907213476314	368.83073579919085	224.82456393815127	54	12	52	47	4	1
298010000	-46976.00068225359	-45398.715824350336	-1577.2848579032527	-45398.715824350336	586.4969869320098	0.43815281192681105	0.752146087836917	0.039807709793454944	0.3474443179557211	0.05812174449724986	0.02161028354450123	0.03986777990166847	8.815276518901964E-5	1.3099810270526966	4.3289211010676575E-5	3.2165279860160314E-8	2.1858838223287105	-1257.9304050939713	76.16733411103266	314.27295269593117	2090.456339865232	1227.9689122339275	1087.0333823847523	1279.3805406351898	53	14	62	32	8	1
298015000	-46980.82375072613	-45387.562243311244	-1593.2615074148846	-45387.562243311244	580.7598101229086	0.43815281192681105	0.8233334408604626	0.03534576077525359	0.36186646849710546	0.05812174449724986	0.023835574317615245	0.04929141046129201	8.051399304659009E-5	1.3404625801739836	4.128138205863846E-5	4.362917976175301E-8	2.4786171112270257	-1245.5154089442333	86.8948216698862	370.00052482474734	1315.0187870280117	1969.8147747012445	887.2915466133774	179.3107141999666	57	12	5	74	20	2
298020000	-46964.75956570886	-45390.48915997809	-1574.270405730773	-45390.48915997809	612.2020956113164	0.4091923757238278	0.785674587625439	0.03534576077525359	0.36540122896484467	0.063619936842867	0.023835574317615245	0.045568749571443794	8.151976609819556E-5	1.3345191146052848	4.022634635121085E-5	3.353520003321885E-8	2.2866288948926794	-1246.0865360650573	72.0121453622276	250.89794985655317	649.8471766103527	1945.8791777235272	1610.7856857360703	263.11383167941494	56	3	11	62	33	5
298025000	-46973.77423448785	-45392.513899201294	-1581.2603352865588	-45392.513899201294	562.0141955775571	0.3912484873981485	0.6207989792633154	0.037415968680526504	0.36540122896484467	0.04741899523310198	0.01651681513921657	0.0433606586692503	8.212080142766649E-5	1.2426412349234004	4.126451216043246E-5	3.4788712760262166E-8	2.0837107108140027	-1227.95857128399	74.89705693816171	214.7670441200442	758.67051005428	2486.5708153590617	1296.645192540548	81.76378761960314	56	2	16	74	17	5
298030000	-47008.62636994291	-45406.026583027684	-1602.5997869152256	-45406.026583027684	568.1879667134999	0.3391922311926223	0.5536222126928472	0.03723538675838246	0.34080286990514025	0.043908626683770643	0.0214704489293039	0.0433606586692503	8.011060744958953E-5	1.377796599605846	4.0896167366949655E-5	3.1367643579586015E-8	1.9978028994748025	-1237.580510119222	101.11108397224511	156.19057245740677	620.3156269147833	2240.4972755385547	1933.8727321171411	63.75242174782943	56	2	15	58	34	5
298035000	-47002.14398267946	-45401.0559223141	-1601.0880603653536	-45401.0559223141	607.2739325086644	0.3391922311926223	0.5536222126928472	0.03732979228220467	0.34080286990514025	0.050859429966001235	0.02418718791567431	0.0433606586692503	8.004808306475107E-5	1.3358960528676993	3.995087076129983E-5	2.5058796310354203E-8	1.8475987072176094	-1240.3312360108139	76.6721231738896	278.273630052136	745.8415127809478	2161.801256280339	1405.6904532140102	120.7701761454342	57	1	16	65	26	5
298040000	-46988.54780058058	-45387.10753072526	-1601.4402698553133	-45387.10753072526	611.5058696842585	0.3391922311926223	0.5536222126928472	0.04290002554403763	0.3834257733289879	0.06387858646517187	0.02418718791567431	0.047578843252344745	8.92771320382473E-5	1.3846340405924409	4.552081697475624E-5	3.1418184569089974E-8	1.8034568933416049	-1229.6151446124	97.50403463694528	333.993207108611	1150.6401592742973	1747.330424731691	1159.3136329471645	68.27735782927907	56	7	18	60	25	4
298045000	-46986.63553999807	-45386.79243862085	-1599.8431013772183	-45386.79243862085	613.5046139591344	0.3391922311926223	0.5536222126928472	0.03973080354140887	0.36798934640613884	0.0513020942974881	0.024316023806461976	0.047578843252344745	8.633432470630236E-5	1.2931455863243986	4.270169833835329E-5	3.410295044368486E-8	2.0374843146080033	-1242.134722859876	83.45613931350762	446.44716185142386	2307.274405555138	1941.9461596323242	1275.9972379512417	27.886476230393626	55	15	2	72	22	4
298050000	-46988.50772910817	-45395.576819046444	-1592.930910061722	-45395.576819046444	594.5117258559643	0.3424539694155045	0.5536222126928472	0.03973080354140887	0.3615067035327825	0.0513020942974881	0.018751150437367907	0.04208660455883489	8.765250895773607E-5	1.3135630008147694	4.283461159659372E-5	6.026857168903542E-8	2.624378217972274	-1250.9195971736772	79.91865337815814	473.304279880213	1335.576543823793	1865.6899956665977	1338.6764268895702	94.82047517393423	55	1	38	63	9	4
298055000	-46965.827316955016	-45404.63077389122	-1561.1965430637915	-45404.63077389122	608.0823699649932	0.34413467881617565	0.5620200842267734	0.04345614643284199	0.3470416561434472	0.0513020942974881	0.01896323626788107	0.03904264954701837	8.435413859827501E-5	1.3034629072705817	4.012224542552338E-5	4.0455411582435746E-8	2.4812391270147125	-1253.0617371381345	88.28677027447671	247.32475614646143	1452.8296643992092	2153.7379020661833	955.6652570982111	128.80010033102178	55	3	35	56	17	4
298060000	-46968.66414739591	-45404.42519613874	-1564.2389512571654	-45404.42519613874	583.5212114293759	0.34413467881617565	0.5620200842267734	0.04345614643284199	0.3499333200850899	0.0513020942974881	0.015479921190540952	0.03904264954701837	8.785790164340979E-5	1.3062069697981211	4.182698547275896E-5	4.852315385189756E-8	2.4295624845852157	-1239.4134430336533	73.1562168907424	315.95224166372543	1435.2981445178882	2218.1666648382616	881.4420995682965	500.6998669724053	57	1	30	66	15	1
298065000	-46956.92047799937	-45388.682789489394	-1568.237688509974	-45388.682789489394	601.8117166482641	0.34413467881617565	0.5620200842267734	0.032783716023539314	0.3499333200850899	0.05877100293512008	0.022712324791607244	0.03904264954701837	8.355320554468906E-5	1.2361681849827384	4.1736435871845725E-5	3.95088225120444E-8	2.317592772543816	-1230.3070814563976	80.17999201122547	413.30669831463894	1020.7025062326422	2148.0901912048075	974.3162631877738	257.184289116494	58	7	34	54	12	5
298070000	-47000.101825868194	-45393.95357237009	-1606.148253498107	-45393.95357237009	595.864160850189	0.34413467881617565	0.5465659982596504	0.03486280734326233	0.3450945578039867	0.05877100293512008	0.016451365084066694	0.03647341794848595	8.029377371174972E-5	1.278149386236372	4.106710952838735E-5	1.1196580103449554E-7	3.284823860168136	-1233.9562502970346	91.56980226475294	909.1456845052833	1036.274263777019	1860.0479128435638	2714.587456589014	118.68982263894137	59	8	23	66	9	5
298075000	-46987.61247488661	-45401.08099080115	-1586.5314840854642	-45401.08099080115	600.6861139131953	0.34413467881617565	0.596115487781796	0.036150173184846306	0.3450945578039867	0.05935218856423232	0.016451365084066694	0.04235659073477077	8.311793429456795E-5	1.22739305436946	4.291706622154387E-5	3.514573067573674E-8	2.114912165309528	-1224.6889293253737	70.61398039398149	326.70868704266326	1105.9898447136773	2253.7070715503273	1202.6631487700547	67.22572542255308	59	3	34	44	25	5
298080000	-46978.12645679228	-45388.15710463705	-1589.969352155224	-45388.15710463705	592.7657948323643	0.34413467881617565	0.596115487781796	0.04207121397806688	0.3450945578039867	0.05935218856423232	0.02365267605565917	0.04235659073477077	8.136846634856402E-5	1.2981294256906364	4.203659094996209E-5	3.5479608912937337E-8	2.1087174322475635	-1227.5318280101899	70.79195556539308	218.36592372372556	1276.93860509666	1720.9058110530696	1336.2454924639248	113.70622801767432	57	2	35	65	7	4
298085000	-46971.36742784586	-45388.8592592391	-1582.5081686067563	-45388.8592592391	629.684531563916	0.3830129930605509	0.6993230363459394	0.04207121397806688	0.3468434223516219	0.05935218856423232	0.02365267605565917	0.04235659073477077	8.386372892286717E-5	1.30018792012278	4.165926471071033E-5	5.427060009942927E-8	2.625343929896836	-1234.880160175971	58.57888194595222	432.7123209519528	1756.837007216898	1960.7007154768496	967.3973687308286	764.2636196447644	58	6	26	63	13	4
298090000	-46950.05760521757	-45383.96043923068	-1566.0971659868878	-45383.96043923068	579.4438700729803	0.39799612037875093	0.7005994819530096	0.032638477585512964	0.3468434223516219	0.06548870983821066	0.018181541310267824	0.04235659073477077	9.209298350901986E-5	1.3360117176173263	4.320203301703869E-5	4.336163739427988E-8	2.2387519938243434	-1234.45377508893	80.88334782542607	689.1366287612752	1745.2203271265707	1668.763380039124	217.61898164878127	143.88748058443971	58	6	5	96	4	1
298095000	-46914.72978176383	-45383.68110891667	-1531.0486728471622	-45383.68110891667	579.8882525947778	0.39799612037875093	0.7344882728323235	0.03480284863732722	0.35095071476610473	0.06548870983821066	0.020211833497749847	0.04235659073477077	9.144529097553142E-5	1.338185304148436	4.009697956023098E-5	5.048532174266183E-8	2.568652415210647	-1235.314285417914	78.9198415280825	202.63334373125787	788.122024402165	1898.476770929909	83.27790914534044	27.008947264580588	57	2	6	100	4	1
298100000	-46986.148602346635	-45416.15529701579	-1569.993305330842	-45416.15529701579	582.8208208240468	0.39799612037875093	0.7338566858451151	0.03480284863732722	0.32951907865603464	0.060197326358607146	0.020211833497749847	0.039151063504411845	9.286050876255421E-5	1.3385126567327417	4.2464500957875956E-5	4.0413559264858165E-8	2.1972474373873245	-1244.5770049892683	74.64130916966229	289.9316421641376	1414.3055871164584	2599.8838453545745	567.8753272696329	48.03438258248372	56	2	21	82	5	4
298105000	-46969.13184334841	-45404.684114540076	-1564.4477288083388	-45404.684114540076	587.9844454411985	0.39241114420041034	0.7338566858451151	0.04228391239703295	0.3769327228462139	0.04760097147317211	0.020211833497749847	0.037365858341573556	8.958703882504293E-5	1.2919142363920733	4.096549249761852E-5	5.122943423411656E-8	2.5032227264533793	-1247.2684131287917	98.14515582190833	108.45272264768958	444.11193978767415	2338.2181223807142	1585.0738145574637	35.70407417100554	52	6	8	88	11	5
298110000	-46952.70755438908	-45381.50152478522	-1571.2060296038617	-45381.50152478522	596.4644513680352	0.41432345614248767	0.7338566858451151	0.040403068630194154	0.3350592106024268	0.04760097147317211	0.019324113056503268	0.04659464487862867	8.920558032962093E-5	1.2938020421862486	3.9320975728735936E-5	3.2781356797358484E-8	2.039894984854905	-1249.0594111689275	82.88743534237643	331.08818572186783	1295.184277424475	1848.5765229415638	1212.6492088508141	55.79846909284259	57	2	4	78	24	5
298115000	-46965.61831930092	-45394.499740777916	-1571.1185785230014	-45394.499740777916	629.3135782271	0.3887720067796489	0.7338566858451151	0.040403068630194154	0.3350592106024268	0.055955971972316935	0.022998354156507476	0.045928955501649806	8.85335340202759E-5	1.3150175882653854	3.851759869390862E-5	4.3660018031566556E-8	2.3070483453663484	-1247.7444765237974	86.80619762246118	485.0614438703306	1366.0314200018017	2560.628046283374	1419.5403853054759	136.8097441035382	57	1	34	46	26	6
298120000	-46931.334295964836	-45375.09043490999	-1556.2438610548509	-45375.09043490999	595.3036940792634	0.39254920496487905	0.7338566858451151	0.040403068630194154	0.3460340123593252	0.05304056139780169	0.022998354156507476	0.045036355167278636	9.064522674951166E-5	1.2973876214420796	4.03838241237617E-5	1.9353998731342933E-8	1.64012026642348	-1238.3466360698183	81.49521319453144	208.89610380821765	1253.0392640940338	2120.0837177080416	422.92968423701427	44.446541668156925	57	1	39	62	7	4
298125000	-46959.55453373478	-45398.29206633288	-1561.2624674019046	-45398.29206633288	640.5616296613254	0.39966027461028525	0.6874724056111348	0.040403068630194154	0.3460340123593252	0.05564170274119926	0.02064711204813355	0.04663180913609796	8.658906398400911E-5	1.285262408787455	3.8566023426937625E-5	2.27047041812537E-8	1.8367050053260552	-1242.296826884413	73.47756705495115	94.67874310631004	953.1285762092659	2016.8210577892355	597.6740898474497	88.49954194499549	30	29	41	55	13	2
298130000	-46955.19059846791	-45399.94130517962	-1555.249293288288	-45399.94130517962	649.2825646478212	0.3989205234170244	0.6874724056111348	0.039043971222844184	0.3460340123593252	0.05564170274119926	0.022625522338856462	0.04377095514552703	8.930539625670375E-5	1.3654018755333974	3.9987710195830315E-5	1.8531597598526733E-8	1.6717248769363	-1244.5486834390315	103.67705448301604	119.05992253926877	913.1843683634809	1827.0992967169466	1542.3749442766264	197.12348056193034	40	18	34	60	14	4
298135000	-46943.400579982954	-45398.071502516934	-1545.3290774660213	-45398.071502516934	764.7923748818147	0.3989205234170244	0.6874724056111348	0.039043971222844184	0.3460340123593252	0.058250694966877146	0.020198719921473058	0.037726758353437875	9.53944870914305E-5	1.352735280807562	4.0703785876174425E-5	2.3835779498067918E-8	1.7424750800482907	-1228.7020777460034	66.92507475167945	150.16315389869695	934.2860024926637	2077.441785135835	56.58824677657435	140.93958377358186	48	11	33	73	3	2
298140000	-46944.058911244654	-45396.651265315246	-1547.4076459294063	-45396.651265315246	673.1626172590124	0.3939470025274688	0.6874724056111348	0.039985526536513806	0.3460340123593252	0.058250694966877146	0.020198719921473058	0.04443318078411092	9.484691999874297E-5	1.2841302334717606	4.146093005154013E-5	2.6401182313200144E-8	1.8351524921755062	-1241.7132137326164	105.55692940992694	499.52642605670195	964.0617872666616	1641.3791897222932	1269.2333660319816	127.10627294384585	58	5	13	87	5	2
298145000	-46955.12678034112	-45395.55154520036	-1559.5752351407555	-45395.55154520036	692.4630470852182	0.3939470025274688	0.6874724056111348	0.03696153386757438	0.35139994501963817	0.053703953313688324	0.022503867957929354	0.04443318078411092	9.232446488418425E-5	1.345796131492173	4.1131376495202524E-5	2.218252669438099E-8	1.6821416748610238	-1232.2812368099937	84.52975665725579	548.423224949708	981.3232890576005	2242.678329759313	626.0357910343736	357.58158464331854	58	2	28	67	10	5
298150000	-46963.416387121004	-45406.07054424179	-1557.3458428792114	-45406.07054424179	714.0154274291117	0.3939470025274688	0.7075144024257211	0.0385623575706344	0.35457556637481913	0.053703953313688324	0.019951320438750392	0.04443318078411092	9.132947159555887E-5	1.4077454018493722	4.212944535610895E-5	1.799392278193186E-8	1.566105395736384	-1230.2565391744006	78.81396547684581	409.5275988655466	1330.6521069638786	1724.8461984842254	2029.0573098868554	242.41961907605307	59	7	48	45	3	8
298155000	-46993.88496203955	-45415.94733019181	-1577.9376318477352	-45415.94733019181	674.4065901207974	0.4386420345100224	0.7999006699297854	0.0385623575706344	0.35457556637481913	0.056298773232996605	0.021103668629273802	0.04443318078411092	8.957299160480859E-5	1.2937080623364514	4.126832535259658E-5	2.4338620312179533E-8	1.7563274652420306	-1238.4938988917877	83.15845654207813	369.1507907339522	1615.148904092771	1916.368206546389	2875.1996954404894	484.6996860302402	56	11	60	13	23	7
298160000	-46959.61762768231	-45400.5638516499	-1559.0537760324096	-45400.5638516499	789.6802663057542	0.4386420345100224	0.8150123468673893	0.0385623575706344	0.35457556637481913	0.05430790786378313	0.021103668629273802	0.04511061992704467	9.56054509860488E-5	1.4025809557700248	4.248001459193358E-5	2.99115582880814E-8	1.908092926997899	-1236.126221039399	75.8577104317645	352.8657184983706	1670.296504384013	4233.501713895391	1887.7379889022975	518.8271922473974	56	3	40	1	63	7
298165000	-46973.06294414844	-45419.213239327124	-1553.8497048213187	-45419.213239327124	946.5408748662139	0.41525531850829084	0.8150123468673893	0.03664636699916913	0.35457556637481913	0.04899713291772412	0.021103668629273802	0.049255640764824644	9.665062042114518E-5	1.3278490597673211	4.0857351811120504E-5	1.1761816493592093E-7	3.3641377819790246	-1242.9404050086669	94.52765039607719	267.22888078495595	920.7792254975288	3951.5850610953744	1544.1028534441589	530.5338701400926	51	6	26	11	68	8
298170000	-46948.07613910926	-45391.55383102326	-1556.522308086002	-45391.55383102326	860.5246415660627	0.42971685681069827	0.8150123468673893	0.03664636699916913	0.3781337134396064	0.04899713291772412	0.023776137079045755	0.049255640764824644	1.0034407020397993E-4	1.305722128753442	4.430630698605077E-5	6.223410818488432E-8	2.417750444827259	-1229.064655492372	80.4975134089204	201.89711141799248	655.8039427773676	1223.0843442760904	1818.4484187894207	578.9323808892002	52	5	6	32	64	11
298175000	-46966.40921200261	-45413.039220700826	-1553.3699913017817	-45413.039220700826	846.4684727354879	0.42971685681069827	0.8150123468673893	0.03664636699916913	0.3781337134396064	0.06192832093301252	0.023139073744182986	0.033941315864789004	1.0490906806001046E-4	1.3521849808776765	4.4692219230383486E-5	4.732640947835206E-8	2.087158979725828	-1229.6834184662252	79.83467694722825	192.11200470521877	947.32607011133	1847.0381986158282	1144.6548275877856	262.0779281768555	50	12	36	24	41	7
298180000	-46938.46102213535	-45391.535026494756	-1546.9259956405976	-45391.535026494756	1007.8096617074564	0.42971685681069827	0.8635058485994699	0.04168739933071838	0.31681093200393984	0.045725663117273684	0.023994477601384387	0.039773706924614585	1.0431580910334263E-4	1.3656586302854656	4.128751670667903E-5	5.9427510162472914E-8	2.149051569820796	-1224.915852095807	77.25853308200854	216.53623658426784	839.3452275002318	1797.2056586828526	1017.7562415664622	400.26259319659584	52	14	18	69	13	4
298185000	-46957.873889960836	-45397.43455856618	-1560.4393313946573	-45397.43455856618	793.6418984004401	0.42971685681069827	0.8297453650120717	0.04168739933071838	0.3597045834118757	0.056255251994356915	0.02495835955475449	0.039773706924614585	1.0311521875525561E-4	1.419132989094372	4.2834579978346596E-5	1.0001381031344005E-7	2.700523323651168	-1226.8074489852827	101.84667764271431	604.435544863652	1248.2084046062075	2351.8246537550235	1509.1360691467007	995.1771930981918	57	11	29	29	18	26
298190000	-46935.512066487616	-45397.620015158645	-1537.8920513289702	-45397.620015158645	940.6503868106572	0.42971685681069827	0.8878341868820326	0.04045949497905601	0.3597045834118757	0.056255251994356915	0.02495835955475449	0.044197910520448684	9.999709525550228E-5	1.3320014616482607	4.0521416402437935E-5	5.4630120851225316E-8	2.527415308666417	-1244.8453664920341	84.89007654404399	481.02427547490004	1639.5258168847595	2405.696979774807	2151.8994123012	678.6705027757554	54	7	34	41	20	14
298195000	-46952.70984077798	-45396.97550429784	-1555.734336480135	-45396.97550429784	903.747338310677	0.42971685681069827	0.7451637639086218	0.03928991429043307	0.3597045834118757	0.05679079107556008	0.018538070355075053	0.04156013219701676	9.399676509982792E-5	1.335817319266151	3.890002438879367E-5	5.195074882608956E-8	2.3931328033900563	-1244.0637439275201	94.30465918846487	169.2906652521717	1078.347681761871	2600.9000077800647	2178.7595219393756	825.2643549268498	48	8	47	17	26	24
298200000	-46927.63517691193	-45398.96076935505	-1528.6744075568806	-45398.96076935505	950.1258469881184	0.38992016041033145	0.698230330901402	0.03928991429043307	0.3597045834118757	0.06478416968127955	0.024553264432877357	0.04382090844490017	1.0512108896680159E-4	1.3034568635587667	4.27087385857179E-5	3.82106747294467E-8	2.0314185636340123	-1230.5435773314323	80.78436112285566	602.9959127552218	1075.63214161233	798.8874353880921	2568.603055235061	1260.810028924086	57	15	17	10	31	40
298205000	-46937.767492647785	-45406.27863736854	-1531.4888552792463	-45406.27863736854	980.0414995684295	0.38992016041033145	0.6403699067821615	0.03928991429043307	0.3597045834118757	0.05059661711569793	0.02166585678894919	0.04282044892008714	1.041776967251517E-4	1.383929062052376	4.0286669187340944E-5	4.6755916392638144E-8	2.1338681453967414	-1238.8535887337891	81.27893137082357	183.2637774054779	894.6499740946072	1107.537246955276	2364.4880336495435	1256.0670066555438	56	1	12	29	29	43
298210000	-46954.084813552035	-45414.184003269824	-1539.9008102822097	-45414.184003269824	1002.7148292520615	0.38992016041033145	0.6138907798804197	0.03928991429043307	0.34233659681766054	0.052745947589973266	0.02166585678894919	0.04282044892008714	1.0291488063006533E-4	1.2893919409226184	4.227125918471603E-5	2.8581366705648028E-8	1.8212283205807978	-1236.4073215890046	68.63950613449408	97.53510355648729	943.1435574375246	1302.4138677570688	3237.2242340691364	1400.6023446369306	55	1	22	36	21	35
298215000	-46935.33956850289	-45405.38086896064	-1529.9586995422521	-45405.38086896064	699.7759056799413	0.3719411518533361	0.6138907798804197	0.03928991429043307	0.3527017065285406	0.052745947589973266	0.02166585678894919	0.043932662820699214	1.0546930564939887E-4	1.292240129934524	4.5114322987204075E-5	6.958943523631753E-8	2.67568089067553	-1240.5192682670372	107.97110255493067	302.2800085653267	856.9064964321167	1708.2402484034963	1790.9149435172762	1740.571749898315	56	3	36	7	43	25
298220000	-46974.533948233904	-45419.238429016434	-1555.2955192174709	-45419.238429016434	877.1433865762112	0.34769046846255813	0.6138907798804197	0.03928991429043307	0.3527017065285406	0.052745947589973266	0.02166585678894919	0.03498710747307942	1.0256390623150684E-4	1.255423116143225	4.1030043195369494E-5	4.8711521220749706E-8	2.267889135259046	-1233.7357156721332	69.36551670576014	463.3712944401429	1172.1415979839194	1955.4089969527288	1441.3060538016612	693.5035747666344	57	6	22	44	12	29
298225000	-46955.319879257004	-45409.043212349134	-1546.2766669078717	-45409.043212349134	846.5216079712184	0.36107992948371065	0.6129104113140893	0.03728890093930992	0.33003237783198275	0.052745947589973266	0.01941755524125397	0.040473818926128384	1.0571249431814442E-4	1.2784258371791568	4.299714848878178E-5	8.026339916364677E-8	2.644978030186563	-1238.1620241254755	88.0740150199377	224.42140403618347	1263.2468738823193	2496.4639098873286	2074.188060353212	1333.3256810099704	56	8	15	46	22	23
298230000	-46933.50147887277	-45402.85554747469	-1530.645931398085	-45402.85554747469	808.5416841826525	0.3493704925178986	0.6129104113140893	0.03945823277898294	0.3399101028148417	0.052070192609170354	0.024263683676470898	0.03880771580625907	1.06682294862936E-4	1.3975475136848856	4.24413310612384E-5	1.288572694803466E-7	3.299130583548026	-1234.5606421018501	94.99643148632592	479.6357107617363	1197.9806114584685	2530.4410906034745	1273.370337217489	271.8621602822187	55	11	32	31	37	4
298235000	-46899.453097199665	-45385.1128939428	-1514.340203256865	-45385.1128939428	817.9635040698261	0.3493704925178986	0.6129104113140893	0.04439608821668404	0.3399101028148417	0.053021368907613844	0.024263683676470898	0.03880771580625907	1.0498507196108809E-4	1.4080700893934022	4.128848894102843E-5	1.5187463784681463E-7	3.8598081799516435	-1235.532475896674	88.82095368736252	297.6668833136035	1447.5279673090931	3285.841616771172	1283.2721085117416	225.14447835864257	56	10	35	32	33	4
298240000	-46914.11631954423	-45411.05172898972	-1503.0645905545096	-45411.05172898972	788.3289328397706	0.3494651167064133	0.6129104113140893	0.04439608821668404	0.3399101028148417	0.060873882499767266	0.025606167953027864	0.03880771580625907	1.097357064350107E-4	1.41014675635893	4.318684792937808E-5	4.5688016135162024E-8	2.270406489635087	-1238.756545599684	94.22647825430832	324.3799550901725	1794.2834421660598	1454.4139746987428	2314.3387036561408	743.5525550029892	55	11	27	4	37	36
298245000	-46933.354234354905	-45411.26620931618	-1522.0880250387283	-45411.26620931618	893.3479441859527	0.3383523427237923	0.6134586971768878	0.04439608821668404	0.3861330565334913	0.05845428306696328	0.023767575340207667	0.03880771580625907	1.0636114082071324E-4	1.4189949195222253	4.001413600924095E-5	7.179575036394328E-8	2.744576393241719	-1240.0234134766174	87.4498882676654	311.0692303025792	1402.563192345387	1535.373394640676	2098.534458574097	862.5008672837675	57	6	20	1	58	28
298250000	-46925.06630632698	-45407.04820626956	-1518.01810005742	-45407.04820626956	881.4812473863949	0.3383523427237923	0.609902777889139	0.04439608821668404	0.3638422439066791	0.05020842412517519	0.022811501302852723	0.03880771580625907	1.0732927890836899E-4	1.3619442887841795	4.129631589890401E-5	4.6516127115159405E-8	2.171432458634799	-1225.486761398602	87.10271604298323	454.10297734670314	1023.3253234352652	1434.1101492765574	2858.8579940065097	847.9289537681267	58	11	34	2	37	28
298255000	-46905.279140843464	-45402.023127382694	-1503.256013460769	-45402.023127382694	708.3242883588392	0.3693319110044885	0.6710782602861984	0.042265580286779555	0.3461575934069582	0.05484038715796565	0.022811501302852723	0.03880771580625907	1.0870562384401811E-4	1.4339539504426997	4.441697639719842E-5	7.819031527273179E-8	2.59808080269493	-1213.5007385930717	116.10738525628834	305.13140588748064	768.1137163455762	850.2714571826197	4106.705161744173	651.2321169177665	57	12	21	19	29	32
298260000	-46916.45441455243	-45402.668749951416	-1513.7856646010084	-45402.668749951416	707.6284803354206	0.3682361615990011	0.6710782602861984	0.03809651963447749	0.3461575934069582	0.05484038715796565	0.020635336345707144	0.03880771580625907	1.1068775172579127E-4	1.4599770889023926	4.406428806370374E-5	4.674573121371028E-8	2.29113026944718	-1240.2784918789873	115.69729779484835	815.668295986653	1251.6610680248875	2055.426093116114	3699.8919007820846	687.4563211156021	57	8	12	36	22	35
298265000	-46917.296266622485	-45400.073945460266	-1517.222321162221	-45400.073945460266	747.3022770535556	0.43107022843124676	0.852283670387841	0.03655789047728909	0.3461575934069582	0.05484038715796565	0.02072862910140711	0.039644751618253996	1.1693370238111513E-4	1.3846732573243226	4.454591749709979E-5	2.9379266225651754E-8	1.735399676733046	-1231.025514052329	66.51164711984013	483.74500577031233	755.7379715875844	1640.604355068531	4157.365235138017	631.1095994587479	55	3	35	21	21	35
298270000	-46910.9273583265	-45394.811405811575	-1516.1159525149235	-45394.811405811575	776.8558880430802	0.43107022843124676	0.8912601334031228	0.03655789047728909	0.3349285546922266	0.05127599769207149	0.02072862910140711	0.037174650055028007	1.1274980440595263E-4	1.3850007210770456	4.4197833234537856E-5	2.8433771207455625E-8	1.7931367216925904	-1233.4510921541294	97.3644838795089	352.1066276887239	1543.5754319820799	1513.0395379353852	3309.0790081858145	644.1841844037513	55	11	43	14	17	30
298275000	-46936.1344213546	-45400.52199907186	-1535.6124222827452	-45400.52199907186	827.4805853528992	0.4349277500358597	0.8912601334031228	0.03655789047728909	0.3349285546922266	0.05127599769207149	0.02072862910140711	0.037174650055028007	1.1188249665937794E-4	1.4531258523871404	4.261823702309868E-5	5.211419019511067E-8	2.080869694754483	-1226.1592600846393	98.56097405298705	385.90083851435514	959.0880644250477	1067.3331400416996	3657.641571675587	826.1686653123456	54	14	26	9	32	35
298280000	-46924.61203362013	-45408.77096148096	-1515.8410721391722	-45408.77096148096	757.5058887552112	0.4349277500358597	0.7906980225644047	0.03655789047728909	0.3349285546922266	0.05127599769207149	0.02072862910140711	0.037174650055028007	1.1992628204967363E-4	1.4146138872555707	4.3008987400941716E-5	3.5606583506577185E-8	1.8225330824323387	-1228.9871392867162	64.73302355370724	124.315644566886	347.0809996981795	1362.60212057092	5054.612967718897	893.4886421162089	46	8	24	24	31	37
298285000	-46908.77432831637	-45387.36359770798	-1521.4107306083934	-45387.36359770798	891.8178400882953	0.4349277500358597	0.7964363293516376	0.037080591511812346	0.3349285546922266	0.05127599769207149	0.0223811120147458	0.037174650055028007	1.1421809203192956E-4	1.4236187423195306	4.075390989321295E-5	2.6374833129491776E-8	1.6906358956871388	-1230.7518813030865	110.79892135096105	86.84012467643309	410.75911981410474	1346.6524887329908	2616.53272308364	753.2644941838295	43	14	19	29	33	32
298290000	-46932.642153832785	-45409.24870572253	-1523.3934481102524	-45409.24870572253	748.3558924202231	0.4049722234010108	0.723781488452807	0.037080591511812346	0.3349285546922266	0.05127599769207149	0.020887970192432864	0.037174650055028007	1.1411326810387555E-4	1.3290952765978452	4.209142572469547E-5	2.4579079329624003E-8	1.7548112090704213	-1248.1681600525317	118.51645072963493	173.68144617944057	534.6996011166367	1208.6275755583954	2812.5715018042547	1099.202181542894	49	8	14	30	32	37
298295000	-46928.978294561864	-45410.31504951171	-1518.6632450501568	-45410.31504951171	1020.5828352344955	0.4049722234010108	0.723781488452807	0.037080591511812346	0.3349285546922266	0.0488915359740804	0.020887970192432864	0.03492531365093002	1.2139486610773963E-4	1.3763425745650326	4.229316555336027E-5	5.4482570969483095E-8	2.103641412314235	-1225.427439810295	92.67552887151763	77.78419795328882	354.92845130818966	454.67999528211504	1742.128374564382	888.2781615674529	50	4	13	14	59	30
298300000	-46870.195367594504	-45395.363332594956	-1474.8320349995518	-45395.363332594956	892.5583688219466	0.4475240171174718	0.7834639665311031	0.037080591511812346	0.3608560336802167	0.04888467745645745	0.020887970192432864	0.047873865707932416	1.1380468341063564E-4	1.380592929312258	4.1173198384037354E-5	3.601805027026529E-8	2.1820153215544282	-1231.9115510667384	90.01555784645805	586.0653514276652	626.9779430224311	569.16848065983	1960.1754844789411	762.906195124432	58	6	3	10	64	29
298305000	-46917.316474049294	-45400.375739768446	-1516.9407342808465	-45400.375739768446	932.5417511866132	0.4475240171174718	0.826625515513016	0.037080591511812346	0.3608560336802167	0.05760856121478446	0.020887970192432864	0.047873865707932416	1.1295550557311022E-4	1.4985494715202379	4.0332568801030046E-5	1.2144841647242703E-7	3.0645126282271966	-1239.1323530069953	98.01523017263044	103.92868443186235	263.6602967423716	494.30076181049753	2214.046864313034	794.5591983540947	23	34	3	19	77	14
298310000	-46908.949643565844	-45409.00746666951	-1499.942176896339	-45409.00746666951	1069.4561202458704	0.4475240171174718	0.826625515513016	0.037080591511812346	0.3608560336802167	0.05760856121478446	0.02030792907276399	0.03516691826243386	1.22215585658194E-4	1.5667904097462109	4.0357122391687503E-5	1.875180048835603E-7	3.4097832089758113	-1232.788718042961	124.565476281634	88.8071600202563	303.5365225139782	545.277331531695	2004.6142221803173	912.6646797317529	25	34	10	7	65	29
298315000	-46920.34782693764	-45425.29376919803	-1495.0540577396112	-45425.29376919803	958.4564669746032	0.4475240171174718	0.826625515513016	0.04052069650640005	0.3705838767439116	0.05760856121478446	0.020439810665286044	0.035744940856687835	1.2113314843646504E-4	1.6502476396618286	4.139431809845605E-5	2.0854379296956746E-7	3.727142336577388	-1235.2885434107893	76.30555073609511	122.4652603879759	95.71421522410398	479.24425893304107	1682.2388345921945	520.028047235093	20	22	16	13	85	14
298320000	-46904.13192447346	-45396.8338418302	-1507.2980826432647	-45396.8338418302	909.4275561277321	0.4231397256936587	0.8500760746225242	0.04052069650640005	0.3592072445491598	0.05229359674020489	0.020401007423234533	0.04691089788543923	1.2363194152909392E-4	1.602555757050873	4.327732241212218E-5	1.9254081910974123E-7	3.3339769571148405	-1244.6986759977206	143.00373727674574	117.50294335439203	100.40419468660586	344.4158482735134	1573.0200468566754	619.7771178433541	18	14	25	14	81	18
298325000	-46894.53199510086	-45396.5959404593	-1497.9360546415573	-45396.5959404593	914.9164600185012	0.4231397256936587	0.8367667394269832	0.04173467829230852	0.3479613084678782	0.05229359674020489	0.021439729806385224	0.037744342385545374	1.1765197003561814E-4	1.432892417948247	4.231102708473757E-5	1.161512192844438E-7	3.1267234644306963	-1238.335660021815	110.47669527219131	80.65415047324767	210.0173300162419	632.7373350990038	1632.874620454529	740.0221349035837	22	41	4	7	79	17
298330000	-46909.32305848323	-45390.462446391764	-1518.860612091464	-45390.462446391764	877.3654738307897	0.4231397256936587	0.8234758101931482	0.04173467829230852	0.3479613084678782	0.0514814704120027	0.02435614101535495	0.039485137105004973	1.1763290011179249E-4	1.4715441099992443	4.038241235208376E-5	1.101265235689153E-7	2.829525679211345	-1240.4641601319477	61.057360357087	79.78928496161406	471.19885704472136	331.3830205176129	2062.943206206093	503.0103834564317	14	42	3	13	86	12
298335000	-46937.68076990374	-45417.87161239275	-1519.8091575109836	-45417.87161239275	1006.7126748487104	0.4231397256936587	0.8234758101931482	0.04173467829230852	0.35555582869925423	0.0514814704120027	0.018137540744170642	0.04447677958068062	1.1765385818170015E-4	1.4714171725495024	3.839859790608514E-5	6.298195342677943E-8	2.322366787061285	-1250.0442136177824	96.14144402747736	89.63349272172687	187.92779406921335	446.6834707333702	2054.0059494248944	753.1785173472117	29	22	14	8	85	12
298340000	-46888.067411948534	-45386.296210986264	-1501.7712009622683	-45386.296210986264	1108.8555749920154	0.4231397256936587	0.8234758101931482	0.03886343502402122	0.35555582869925423	0.0514814704120027	0.018137540744170642	0.04562251748253072	1.1258233806717271E-4	1.471751801013573	3.734927080146824E-5	4.374545343829114E-8	2.2055738189282175	-1253.9174014596274	118.08270406277012	105.03873305849567	262.25077640666973	1448.0535296864007	1928.8818174603432	778.8105217343934	37	17	18	10	73	15
298345000	-46896.977501826565	-45379.925036628134	-1517.0524651984285	-45379.925036628134	981.1369465786671	0.4216688056428301	0.7794011949508379	0.038371394306832306	0.3436519306453946	0.05388323795256143	0.018137540744170642	0.036981041640515404	1.1139432597297311E-4	1.4108405857673016	3.7430426794007124E-5	4.390618249015574E-8	2.094343748922165	-1238.3595670121213	122.20322306977192	72.72260021958078	360.353102886103	1903.0152739720265	2020.2064710985426	611.5088208067818	9	49	22	3	68	19
298350000	-46926.960951474146	-45380.90589422122	-1546.055057252927	-45380.90589422122	1235.5603724203459	0.438370617867984	0.8500473356750535	0.037772240920044275	0.3436519306453946	0.049464518903434465	0.018918620719696418	0.04499520448692802	1.0554236806750744E-4	1.4494845768916285	3.844498176766748E-5	6.5156398636854E-8	2.4678007213650286	-1246.1901447156936	59.350312587344895	152.3306725772708	397.1598474297575	514.2343380791997	2479.968021648293	835.3387544449234	9	52	7	14	66	22
298355000	-46954.92226538856	-45409.9754805539	-1544.9467848346646	-45409.9754805539	1049.1869603164735	0.438370617867984	0.8119859583199904	0.037772240920044275	0.3436519306453946	0.04875432832467944	0.025857905396808174	0.04499520448692802	1.0679987103840932E-4	1.4828263297679152	3.907073452988635E-5	4.1742842203715634E-8	2.0460883610477354	-1237.4117400769167	127.90133509160307	93.14958812827896	497.3261284873469	1694.009223361739	2426.0170051910927	543.8600707006137	11	48	22	1	65	23
298360000	-46921.09077615447	-45388.86820255865	-1532.2225735958198	-45388.86820255865	1138.7454735569481	0.4315865897238255	0.8833083525822814	0.03721086044391107	0.3354653441715237	0.04875432832467944	0.026780573721448646	0.04499520448692802	1.1563390357529637E-4	1.4722957310302405	4.260249594347698E-5	3.680031577706464E-8	1.8511697907926614	-1239.0306702140215	135.81138588635582	113.52522134718261	342.91187871765885	1685.920793886544	1809.5069631807876	756.0690753773226	25	34	21	16	59	15
298365000	-46950.11341846275	-45401.31820929072	-1548.7952091720313	-45401.31820929072	1086.0713371387067	0.4315865897238255	0.8270105996736841	0.03721086044391107	0.3736179932263725	0.048664481705085125	0.02420403143840281	0.04499520448692802	1.0430465817635736E-4	1.4248463662666908	3.8972255664672313E-5	5.826613562479838E-8	2.3446830761957047	-1249.8572601826986	111.11153272801883	86.26881584467229	449.04368539767313	1271.8618232883855	2044.8888705573759	571.7504099431685	37	19	20	11	70	13
298370000	-46970.82349221557	-45422.585704395475	-1548.2377878200941	-45422.585704395475	1194.6752174914186	0.4315865897238255	0.8270105996736841	0.03721086044391107	0.3736179932263725	0.06501349172909263	0.023929325918710255	0.03539998569088401	1.081854237735143E-4	1.419743889859544	3.892821402745677E-5	5.4930931488147687E-8	2.2367411063911713	-1250.692533550792	123.10308611951656	292.071466337433	1040.3997037274596	1929.8459125481413	1772.313936432011	352.032770040727	60	10	13	9	64	14
298375000	-46977.02452812893	-45417.400487365485	-1559.6240407634486	-45417.400487365485	1004.7178308374002	0.4315865897238255	0.727027498285382	0.03721086044391107	0.35107690129947783	0.06132828973626126	0.023929325918710255	0.03539998569088401	1.0288698548843476E-4	1.4321554548052962	3.9222331328856256E-5	4.5994330290401945E-8	2.3016696632187372	-1262.6123654913451	123.41694790029388	591.113269403565	706.3523610369269	1868.7155171385255	2021.4856189128204	693.6179801648618	62	4	2	9	74	19
298380000	-46951.54594600744	-45396.11962238612	-1555.4263236213196	-45396.11962238612	915.1307368617548	0.3925779237375476	0.6589928784179458	0.03721086044391107	0.3589324551147344	0.06132828973626126	0.020067868838629873	0.038738605823711685	1.0050027830628401E-4	1.4127809621463177	3.929290807075252E-5	4.265627082903778E-8	2.1696957002852773	-1254.4872000314872	101.4141689328786	296.41430997985714	986.0742005802365	2124.7920153747086	2242.0601334699386	1009.2480405316338	62	2	16	19	44	27
298385000	-46937.149324381586	-45405.60477033082	-1531.544554050763	-45405.60477033082	875.389004794053	0.3925779237375476	0.7348723943616797	0.03721086044391107	0.3589324551147344	0.05429950144936251	0.020067868838629873	0.04865991524787639	1.0315814862165889E-4	1.4110914667478007	4.100367918177605E-5	2.5328356831964378E-8	1.8259130201621114	-1255.0867422541678	124.25795179628588	308.2250107240933	1188.9096485814946	1322.3200677944064	2118.933693876241	811.5290621234591	55	8	11	22	52	22
298390000	-46922.644969724985	-45393.091107735185	-1529.5538619897973	-45393.091107735185	817.5381351553011	0.3978151460533353	0.7306555142574754	0.03721086044391107	0.3589324551147344	0.05429950144936251	0.020067868838629873	0.04865991524787639	1.0104952215542648E-4	1.34259017136447	4.1373231605795006E-5	2.8541429106166393E-8	2.006271944753472	-1262.1105513796667	100.09410131869289	363.19267778591006	1164.1344115294958	1683.6272010226787	1511.0209186789612	586.203669702905	49	14	31	30	26	20
298395000	-46993.57144352121	-45393.71667565228	-1599.8547678689274	-45393.71667565228	869.1501036118296	0.3978151460533353	0.7306555142574754	0.03508805107695629	0.36365190849953444	0.05517712437280321	0.021304215321592254	0.03688697532606246	1.0495698963481671E-4	1.3857240938983997	4.247028057242501E-5	4.810017842939753E-8	1.9610042710826558	-1259.1259771950813	121.76078419873845	395.16901616537365	1710.1164782166265	1616.1174421735864	1023.0696425944199	580.3225008314469	55	16	50	2	31	16
298400000	-46958.44709356221	-45397.777299790774	-1560.6697937714337	-45397.777299790774	841.1931047880862	0.387624091631567	0.7360404127851847	0.03508805107695629	0.36365190849953444	0.05517712437280321	0.02304194754770365	0.0447995984998704	1.0573251648653461E-4	1.408986239592282	4.1701286918703456E-5	3.609284120468189E-8	1.8928754936739978	-1250.4622804321432	86.49836375258812	453.88580514713914	1817.1555410453632	2650.445563015471	1668.3693551262857	1233.963140372629	55	19	25	26	37	8
298405000	-46970.62567866304	-45403.16228172956	-1567.4633969334795	-45403.16228172956	828.445550615365	0.387624091631567	0.6539649803696126	0.03593798817514447	0.36365190849953444	0.05517712437280321	0.02334974373893425	0.04183851102973546	9.73399153716173E-5	1.4122057151174174	3.922704630463211E-5	2.9627318465055138E-8	1.8318571778529082	-1250.463275516123	96.32821384877101	409.7806459270349	1545.8711306476728	2045.2989970643396	3848.27615367855	597.769142383146	50	16	10	75	1	18
298410000	-46958.499449788374	-45399.25917901403	-1559.2402707743458	-45399.25917901403	887.7559455144573	0.40395563162279396	0.6901276368625923	0.03593798817514447	0.36365190849953444	0.055573110613549824	0.026080443271633568	0.04372843068656891	9.891736782482264E-5	1.3949790263162452	3.9057752030892063E-5	4.971728648114671E-8	2.3140714392297417	-1252.7328235773175	108.95919924368746	266.6692790628925	372.8889483305669	1918.8213730117482	1062.5255693719034	612.661368493993	52	10	7	82	1	18
298415000	-46963.171677925835	-45406.651458719556	-1556.5202192062782	-45406.651458719556	925.0122523806237	0.40276407728735136	0.6901276368625923	0.03593798817514447	0.36365190849953444	0.055573110613549824	0.01839891947919723	0.04326862808190023	1.002861930434133E-4	1.347832266588078	3.968812828149865E-5	1.7804706642916895E-8	1.5957055921055048	-1258.6119122486032	95.99526866883686	615.2889994292419	1489.445737083335	2022.9562122155517	1046.133235087462	859.907224945571	57	15	11	64	19	4
298420000	-46969.45584128813	-45419.09094119352	-1550.3649000946132	-45419.09094119352	758.1273952492957	0.37334724635358985	0.669233167380391	0.03593798817514447	0.3349970244289684	0.05451800109464202	0.023164685513538313	0.03951145295358747	9.497349298292934E-5	1.3228066764005142	3.967655909371934E-5	2.8166962664820637E-8	2.0197815877336462	-1262.2665209137788	111.90587448565343	421.23045785729886	862.7987945085475	2798.3517498452456	1431.0799874241	511.60267356737944	51	18	4	66	19	12
298425000	-46960.43506012472	-45394.57175801837	-1565.8633021063492	-45394.57175801837	752.8337751286456	0.37334724635358985	0.669233167380391	0.03519507120476511	0.3349970244289684	0.06084540832651708	0.023164685513538313	0.03951145295358747	9.764517225711895E-5	1.3311251533871162	4.140963702936206E-5	2.251946306046089E-8	1.6909978037647477	-1259.7842181241206	136.3845538522655	361.18403518843974	743.3506644140084	2584.3929652142597	1606.6951799156757	816.4901289172678	60	12	4	69	11	14
298430000	-46965.83916210322	-45389.79025151622	-1576.0489105870004	-45389.79025151622	581.2673806880845	0.36261003519274804	0.6382195612420395	0.0363616366136499	0.3682345338873098	0.06084540832651708	0.023164685513538313	0.03951145295358747	9.024934946156091E-5	1.34113732086326	4.022234445904186E-5	3.782614193654595E-8	2.131836480815913	-1253.5612392516546	101.42305106548282	286.33138607547284	1318.1910823542003	1459.699933122274	833.0221620884997	1048.5969059650158	62	4	18	66	16	4
298435000	-46968.15137630695	-45389.13092265153	-1579.0204536554259	-45389.13092265153	622.4731885837349	0.36261003519274804	0.6092210221417957	0.03477779665048094	0.39403760750442024	0.06084540832651708	0.02181599359045148	0.03910847343015582	8.708021643457371E-5	1.314157969576543	4.025364599566826E-5	4.157702733699602E-8	2.2518145409192645	-1257.7124977274468	133.9529956621856	346.72390932669106	1484.4245288021928	2187.845442387626	1307.1307257777435	696.6011938131494	62	5	21	61	17	4
298440000	-47014.485357622485	-45426.819209811605	-1587.666147810879	-45426.819209811605	572.6274837706678	0.3430781641945901	0.6092210221417957	0.041789975328924665	0.39850891579963	0.05607991750643506	0.02181599359045148	0.043377815947678415	8.276824323816066E-5	1.261276095035935	4.1693431568142546E-5	2.2630419638452658E-8	1.82950557592435	-1250.5073461630182	91.317230625757	368.59571196856393	1548.3895182836989	3718.5769173466597	2211.803175066426	372.2421459711718	58	9	35	24	32	12
298445000	-47029.85567397373	-45418.34449761651	-1611.5111763572193	-45418.34449761651	637.4240582447694	0.3770697255701435	0.6092210221417957	0.03862395860755458	0.36034070806452156	0.054922249923836805	0.01977497921498187	0.043377815947678415	8.181884838367129E-5	1.280940127057081	4.23422544195798E-5	2.9595717294282862E-8	1.9073238810780377	-1242.2138430787124	109.50203220564283	730.2552576725197	2025.3319116042378	2111.149281095966	591.0727866931811	639.8247045452341	66	13	58	21	1	11
298450000	-46999.93905756103	-45395.9238130326	-1604.015244528435	-45395.9238130326	590.7544183098585	0.3770697255701435	0.6105195534693618	0.03862395860755458	0.34408612970260294	0.05703290911465179	0.022273343489783867	0.04247575468511779	8.563076245050828E-5	1.2855830302847262	4.5095730345247835E-5	4.442421456244651E-8	2.1681554035055344	-1236.5885526833647	163.9628570320704	863.7505476164432	1944.1314003608172	1215.730142867661	1654.3269796635439	283.6753238267333	66	15	65	1	12	11
298455000	-46982.89054929387	-45412.67464056444	-1570.2159087294347	-45412.67464056444	610.1997253002845	0.3770697255701435	0.6294241413644647	0.03319913616353845	0.35002103648316407	0.05703290911465179	0.02051045252743483	0.04036406856433148	8.608356883232966E-5	1.2934712388093454	4.503282509463047E-5	2.009839825349135E-8	1.7070423819521836	-1236.0955214563692	103.11563126657423	726.318216701365	1758.1304784998777	1707.8761012591883	309.46336552069226	44.33341110142214	65	15	41	37	11	1
298460000	-46965.76679368912	-45398.83413362355	-1566.9326600655668	-45398.83413362355	515.1047131380304	0.3840169288224475	0.6294241413644647	0.039935937580381047	0.35002103648316407	0.05703290911465179	0.02051045252743483	0.04512192884545733	8.56402826896727E-5	1.3518468744325534	4.485836293170103E-5	1.7379599908100683E-8	1.7333453904194867	-1252.7066835047847	157.02042071594616	672.9053244015907	1828.0987667768502	1893.3941517453482	555.3345271959763	387.6152984881349	64	16	30	46	7	7
298465000	-47002.64446728528	-45407.08279939149	-1595.561667893791	-45407.08279939149	523.0372158371374	0.3716204752543009	0.6294241413644647	0.039935937580381047	0.34364236964808176	0.0556875698899205	0.0197617091370735	0.04475605039383177	8.658561452075324E-5	1.2495898746190635	4.615068952787058E-5	2.8947942789454533E-8	1.8546771744601784	-1242.707072574726	131.98723245103244	947.6678621991666	1919.8791561020344	1621.2172461733228	1424.6873762472721	300.8313689636429	58	18	50	5	28	11
298470000	-47006.38365674959	-45425.168318642776	-1581.2153381068142	-45425.168318642776	536.2199864664889	0.3625128410743059	0.605509562469377	0.0359368343475919	0.35318089594683766	0.05301290561305512	0.0197617091370735	0.04475605039383177	8.653120473361952E-5	1.2238227029992834	4.580568180628397E-5	2.1637415128913104E-8	1.7213676686244248	-1243.7057480238066	85.43208864760634	618.9130308570179	1422.0757866049244	2001.5729906139568	662.3828268970107	374.6128393486897	57	14	25	57	1	16
298475000	-46978.2295221401	-45408.1484501536	-1570.0810719864967	-45408.1484501536	551.4467967583008	0.3625128410743059	0.605509562469377	0.03711233967561374	0.35318089594683766	0.057584830485986546	0.0197617091370735	0.04642687314327301	8.286068928616267E-5	1.2259704114288412	4.4221328134901475E-5	2.90892283542125E-8	1.965520198869736	-1237.2448224039806	94.21956509859551	118.82017136423413	333.74033601625797	1542.2357414806124	110.20565628568664	18.214279328022336	50	3	13	96	7	1
298480000	-46982.23996669096	-45416.175178355385	-1566.0647883355741	-45416.175178355385	507.54174746846314	0.34539717426876354	0.5547982593229539	0.039226879244043306	0.34901518791296327	0.057584830485986546	0.016446339324695174	0.04642687314327301	8.777961197822832E-5	1.304970507511858	4.6557478973652476E-5	2.3786125841972225E-8	1.821909166486373	-1247.4909930998765	116.02824712875943	195.39225617617754	1091.701507701006	1657.3956426363982	140.50714214103277	148.66749188452297	57	4	4	96	4	5
298485000	-46972.11483796862	-45386.07142414773	-1586.043413820884	-45386.07142414773	518.5154491293484	0.3445212577077975	0.5363919440922643	0.03471242698981679	0.34901518791296327	0.057584830485986546	0.02036229990902055	0.04640885786223701	8.412067464102336E-5	1.3374884246568726	4.494201805763848E-5	2.504350314913729E-8	1.8653357981890464	-1245.520565955181	119.12364047408947	144.4934381541957	345.95678247358484	1530.2972070884261	239.63832333070508	26.66991037044659	42	14	4	98	11	1
298490000	-46971.134498193205	-45387.34847370421	-1583.786024488999	-45387.34847370421	535.1615862015918	0.3445212577077975	0.5363919440922643	0.03037042229186982	0.34901518791296327	0.05406237521057569	0.024794980855742346	0.04684699156109268	8.647885170867041E-5	1.2964501632166225	4.6067513780972395E-5	2.033806958504726E-8	1.7128715781301789	-1251.1669513061345	142.4137571606835	504.5472830849984	572.8566348108383	1890.7477765039453	206.30298152845114	117.3594438086465	56	16	9	81	6	2
298495000	-46998.40772310285	-45401.799828514006	-1596.607894588846	-45401.799828514006	514.8146976434537	0.32675896802432536	0.5363919440922643	0.045482798837141666	0.35830744995976804	0.05095454020644985	0.02282465600248906	0.04684699156109268	8.213719632636947E-5	1.3567631034673777	4.5474389515461916E-5	2.543459269002696E-8	1.9372533209307556	-1249.829667630635	108.37205553915683	153.01155689069165	803.3936266642233	1852.888654642635	517.906363157733	133.83428838060485	48	10	23	75	10	4
298500000	-46986.33382615123	-45394.8756318083	-1591.4581943429307	-45394.8756318083	495.12646016774244	0.3473297093772655	0.5988069921204286	0.03829747059565999	0.35830744995976804	0.05095454020644985	0.02282465600248906	0.03927229468941305	8.618074941889075E-5	1.2462105347111518	4.8415043838146996E-5	2.619829703231314E-8	1.8958148454644543	-1245.6260617591809	119.1827642478015	133.92240876101505	584.907107704542	2109.562033323452	1198.3357779249557	369.4412554650543	54	2	19	55	30	10
298505000	-46998.651394890585	-45401.35988246518	-1597.2915124254073	-45401.35988246518	519.9781480214681	0.3473297093772655	0.5988069921204286	0.03829747059565999	0.32247933200543816	0.04952066860169148	0.0227347243686807	0.03699421390801824	8.2523990365469E-5	1.2625170921279012	4.5247546098008335E-5	2.3284655129938195E-8	1.8538163400528527	-1257.8157564343517	112.90303386601703	406.8624268047696	987.6739556470228	2501.161185400337	1015.3225324293443	327.5478263269001	54	7	18	55	26	10
298510000	-46993.3131805932	-45393.36489863193	-1599.948281961267	-45393.36489863193	523.0613479228152	0.3473297093772655	0.5988069921204286	0.03829747059565999	0.32913820585747067	0.05451057278403969	0.0227347243686807	0.04272589187787536	8.448482801831696E-5	1.277930138220953	4.502303527676378E-5	2.3170378849405228E-8	1.7923831699955213	-1262.5870513883249	120.91269632618224	505.6301814863444	872.5691319124852	2314.5676895886063	1031.2622817566614	303.05598336824755	51	16	27	43	24	9
298515000	-46983.77014996159	-45406.19485418348	-1577.5752957781092	-45406.19485418348	556.6817454442464	0.3473297093772655	0.602878394990663	0.03848152484034536	0.3828091827116058	0.05200623509939476	0.017555634345858922	0.04786763800804792	8.476115003906312E-5	1.1818325742795621	4.4689913083910536E-5	9.433433591418339E-9	1.343061342864212	-1266.4711224715502	107.97211682846425	562.5802850935445	1133.1234619977129	2804.6741159443454	1494.399912154453	379.9762517163789	49	21	33	24	36	7
298520000	-47016.06267541181	-45408.39921688471	-1607.6634585271036	-45408.39921688471	571.3177661780193	0.35823157143040285	0.602878394990663	0.039930221251820115	0.3828091827116058	0.05048807423247552	0.02044033765906857	0.04386037080659023	8.154775828268282E-5	1.3232612077235761	4.3306494003235334E-5	1.069645880715777E-8	1.3737582387813618	-1266.9795074658402	141.5175247006337	666.5694965499997	1365.3990517087013	1803.3440097819087	1452.2899168066726	614.5975194505081	51	25	3	57	33	1
298525000	-47002.250288542535	-45395.1715108721	-1607.078777670439	-45395.1715108721	614.6312634787165	0.36950290233307354	0.602878394990663	0.039930221251820115	0.3828091827116058	0.06242110692985578	0.02044033765906857	0.05300492479811699	7.957833989157797E-5	1.2496773632657878	4.263349711360828E-5	2.0822082755904573E-8	1.8109902431923237	-1265.8322938588428	122.79102920900866	616.3273289980866	700.7447894604588	1935.45091303519	1582.5956056725845	441.13757822733686	45	34	1	59	20	11
298530000	-47003.91139744744	-45409.74999151462	-1594.1614059328228	-45409.74999151462	649.561071983471	0.3766170974002123	0.602878394990663	0.04066579496354482	0.3828091827116058	0.0507632498575965	0.02220513341518458	0.05300492479811699	8.2251105891119E-5	1.2729436451083744	4.5109060909047884E-5	1.163245650559881E-8	1.4119751825681788	-1252.0829875828813	125.40606732476257	599.2621437915611	1840.841224349046	667.1470424962886	245.81579266698049	100.94689719881877	50	31	80	6	1	2
298535000	-47001.46151872733	-45405.33398343734	-1596.1275352899893	-45405.33398343734	517.3024192685808	0.3547055532301773	0.602878394990663	0.03988506258159601	0.3828091827116058	0.050682077295976	0.01902074939516001	0.04317602131358621	8.789111946142573E-5	1.2376639478359182	5.053349088522143E-5	3.0811809521604835E-8	1.9160200815450323	-1242.4343097451624	126.57976829814433	356.3431506718982	1475.1186302529325	463.2769972930965	389.9255168460986	162.21882362344775	49	28	83	2	2	6
298540000	-47014.99946075696	-45411.82929714877	-1603.1701636081943	-45411.82929714877	557.2653752562327	0.3547055532301773	0.5587254736903453	0.042235901172482146	0.35655195725511996	0.050682077295976	0.01902074939516001	0.04317602131358621	8.509831911614455E-5	1.216154633611659	4.681857367321055E-5	2.904677253729076E-8	1.812101716343157	-1224.8523577988212	84.3071241989759	475.9364017792724	1895.5672214470515	1641.6500879670114	198.02508675359172	6.4469985636221905	54	25	80	2	8	1
298545000	-47014.54410851051	-45406.84366146083	-1607.7004470496863	-45406.84366146083	526.9634451550309	0.3547055532301773	0.5587254736903453	0.042235901172482146	0.3403772907879614	0.052406476479538576	0.023387216877347468	0.04211405363993967	8.275016712835947E-5	1.1728381089761004	4.6953874248136906E-5	2.6728468979945228E-8	1.8156086409797392	-1233.9684650014356	119.05338964198356	477.5611971264137	1755.836112882324	3314.056045051208	125.64284271816067	11.596673446998796	54	22	81	1	11	1
298550000	-46968.27459571991	-45389.538330371746	-1578.7362653481616	-45389.538330371746	507.6041951677852	0.3360506380624081	0.5867468507513025	0.042235901172482146	0.3403772907879614	0.052406476479538576	0.023387216877347468	0.04211405363993967	8.062856126503406E-5	1.2620022403345013	4.629505122508157E-5	1.294649736595135E-8	1.5560390033075033	-1260.4848051360595	121.88651230625238	581.6319793546106	1759.2087294664861	1886.455932122861	150.93815861965626	18.50393387203227	50	14	59	38	8	1
298555000	-47000.34976108185	-45413.592154125254	-1586.7576069565953	-45413.592154125254	476.5998902092622	0.3360506380624081	0.5442612015509578	0.042235901172482146	0.3360985363779697	0.05495544587437999	0.01583366705808457	0.03946677943001347	8.542050273454456E-5	1.2149020698910826	4.7951080124869185E-5	1.559200185904976E-8	1.500616203457238	-1241.3658090875813	126.59092171987263	806.8615716886916	1625.0859627865568	1527.0422445651145	208.74983046859583	132.71324378526066	55	20	39	46	7	3
298560000	-47017.79133515812	-45404.035031752996	-1613.7563034051236	-45404.035031752996	466.1343356024346	0.3189190643983562	0.5326351477595496	0.04343507744589212	0.3730053057047508	0.05806731165710556	0.018108837554133974	0.03729914671794558	7.796473986342144E-5	1.2756709479609554	4.408055176237397E-5	2.1435596699359007E-8	1.825364504038031	-1252.0686607097487	133.84775174315155	908.6685927318348	2311.7665531042117	1996.6452070692562	388.73983924180595	361.15220455748056	53	33	29	45	8	2
298565000	-46997.715108053264	-45400.86962795841	-1596.8454800948493	-45400.86962795841	468.40507306227533	0.3189190643983562	0.5326351477595496	0.03458373808495133	0.34468266732054104	0.05806731165710556	0.020699055979860322	0.03729914671794558	8.267951587245294E-5	1.267269562397012	4.760461589048105E-5	2.2115647478545644E-8	1.8203480546006299	-1252.7121391887426	104.2275637026411	596.1322508667145	1578.180488398636	2299.294614853132	1253.8665759745259	349.4889908308723	49	28	32	22	28	11
298570000	-46985.72113606009	-45390.56250281194	-1595.1586332481534	-45390.56250281194	522.6472061133115	0.3189190643983562	0.5326351477595496	0.03458373808495133	0.33662502168464903	0.052896966834858214	0.020577930001561065	0.047441954750544545	7.924926633776998E-5	1.2873518556094097	4.6199277660839324E-5	2.2330245500034403E-8	1.8916003256687206	-1259.8791005247892	123.17291748930398	342.889783444475	1263.8807690344174	1587.2967180534474	1225.437280562595	171.69023229403626	47	11	21	74	10	7
298575000	-47001.027703324486	-45397.572777377965	-1603.4549259465193	-45397.572777377965	478.09735327055944	0.3242988726401234	0.5326351477595496	0.03458373808495133	0.33426693134405083	0.05280033740866942	0.020577930001561065	0.041286456406365156	8.2105719200615E-5	1.2443475149197563	4.96292860429507E-5	1.6097500600546246E-8	1.4875120217294726	-1238.6202482555677	99.52122118072097	119.04104636550997	347.9957518805205	1308.9684496132272	1631.5057886360682	120.31977229643903	51	3	10	69	31	6
298580000	-47009.82940754435	-45403.71828048659	-1606.1111270577599	-45403.71828048659	484.85570639612484	0.3291628282643543	0.5326351477595496	0.038676198261466004	0.36844988091458425	0.052825253586566576	0.027670242565239787	0.042569192895650594	8.139315341186128E-5	1.210027714933367	4.851527785604572E-5	1.7801348055640512E-8	1.5651700594928915	-1238.6468554396652	120.08540915330798	187.1444797593671	405.5495666883428	1684.310282769175	1787.1605682762406	70.038535226397	50	11	12	70	21	6
298585000	-47015.64877465747	-45398.541838084	-1617.106936573473	-45398.541838084	488.3754088104577	0.3800749546031471	0.5785468799555065	0.03331756893795246	0.35661019284719986	0.05585484531429087	0.027670242565239787	0.045725968851428773	7.789981168737509E-5	1.2289261964349736	4.543814381007009E-5	1.397077598808042E-8	1.4510911631925512	-1243.5008772599274	137.36571840659667	215.04078086182457	652.1736319153832	1648.2873790966605	159.42204238280917	160.76375555536816	39	15	25	84	4	3
298590000	-47019.38542048255	-45397.456305990556	-1621.9291144919944	-45397.456305990556	496.10195528218617	0.3800749546031471	0.6617009740793693	0.03331756893795246	0.35661019284719986	0.05003360573099807	0.027670242565239787	0.045725968851428773	8.130406516960953E-5	1.22154704488779	4.647739660810806E-5	2.2956748389925126E-8	1.6794606881517113	-1239.5195591359343	80.49805520196826	313.37297705510247	642.587169208626	1735.0583462162667	296.30442258582934	197.35714492519816	51	12	17	81	4	5
298595000	-47035.037787190784	-45400.132696671404	-1634.9050905193828	-45400.132696671404	484.4641378830849	0.36644535862659	0.648290420768895	0.040421326918704245	0.35403993776432463	0.05003360573099807	0.023854086262995823	0.039790003274802505	8.210568537574711E-5	1.211223501870948	4.797888733360247E-5	2.5881989116061986E-8	1.7075635420664035	-1238.7233321659871	135.1612697690349	510.6542673795287	837.2460900409566	1761.388533477893	235.77851584257064	213.98252802401007	56	11	9	86	5	3
298600000	-47016.08682225417	-45415.69036067086	-1600.3964615833077	-45415.69036067086	496.5959175611042	0.3889517305551686	0.6713982039594129	0.040421326918704245	0.3612765962156844	0.050096832452067225	0.023397539012214277	0.039790003274802505	7.751960161662041E-5	1.1420138398841455	4.321570224750059E-5	1.0463202960969477E-8	1.4415353310337988	-1267.9464163893167	179.32846856291076	748.6015348530658	1010.5502330094733	2074.2967264881404	1244.0965779970481	28.744460106176327	56	2	21	83	4	4
298605000	-47015.22946448056	-45402.327763803725	-1612.9017006768308	-45402.327763803725	537.610937528262	0.3523289532904453	0.6603508759631018	0.040421326918704245	0.3416458771923506	0.04415330640009897	0.023397539012214277	0.039790003274802505	7.723593276717505E-5	1.0939034176772224	4.364442186350226E-5	1.1899555280597373E-8	1.4437967124814401	-1264.2506323770012	166.56107309506913	465.3731741590547	753.5910357909045	1510.1664811430492	286.12567611131027	148.57944434835557	62	1	13	86	3	5
298610000	-47009.70966264325	-45408.63674996097	-1601.0729126822791	-45408.63674996097	532.4945448275996	0.3523289532904453	0.6603508759631018	0.040421326918704245	0.3456770832905139	0.054920879000450555	0.023575178918896985	0.039790003274802505	7.775590817102528E-5	1.165839381554205	4.440377113603214E-5	1.0092756004044665E-8	1.3525783500717143	-1251.2920025694714	78.74149867190596	239.85060215523683	1319.470543712763	1639.2346080295763	183.90750505473372	175.34341695810048	55	8	22	78	1	6
298615000	-46993.3259179699	-45391.49390839242	-1601.832009577483	-45391.49390839242	509.8473766133121	0.3857766686153728	0.6031643495651164	0.0387505141775979	0.33871922344484934	0.05540889009744105	0.023575178918896985	0.04321003842772716	8.358451775694205E-5	1.2201504979812179	4.7387734547527274E-5	2.1402073945858143E-8	1.710262384000411	-1244.6857341519944	88.21483061362056	352.02105352029133	1772.16237152448	1914.2634155073856	102.26039240438196	136.2181715057442	53	9	55	47	1	5
298620000	-46982.2869794893	-45389.59422605596	-1592.692753433334	-45389.59422605596	530.4600557766728	0.3467681801020479	0.6031643495651164	0.03962321120179739	0.33871922344484934	0.05436513651474967	0.027113606919621135	0.03699880948332894	7.882477796028047E-5	1.207067570710014	4.29932898572642E-5	2.7668484035748154E-8	2.2286466700917287	-1270.9149677111413	120.90136993488146	462.01371670689286	1090.0193206877918	1736.4640167854122	820.021616884763	124.94293722894717	46	16	38	60	6	4
298625000	-47001.15018608469	-45389.169634132915	-1611.9805519517784	-45389.169634132915	541.4098966221904	0.37601223516044296	0.6031643495651164	0.03526872991199813	0.3555919858019307	0.05501591806675236	0.020974377779636268	0.03699880948332894	8.079200555500456E-5	1.2637211523960294	4.497249609895884E-5	1.7520328136070456E-8	1.60207505628192	-1260.2899632711278	100.33122507651679	343.34467618194225	1337.5971668595641	1908.73958933794	259.99328777474807	157.82685858771336	47	17	39	57	5	5
298630000	-47008.24539449791	-45406.19393566476	-1602.0514588331482	-45406.19393566476	579.0891087589814	0.38748165461141604	0.7416818238114198	0.03526872991199813	0.3555919858019307	0.05766727990525421	0.020933761414211036	0.05013315273475652	7.89169828604402E-5	1.259044715469031	4.430624786258705E-5	1.2978511377534317E-8	1.4866586142747522	-1265.7082071733284	110.59931247273302	206.03564357882223	629.7093866156777	1711.060340170671	1647.7037472811244	379.11581031678907	40	7	18	91	4	10
298635000	-47033.33524399104	-45404.91465741341	-1628.4205865776282	-45404.91465741341	589.390047983696	0.4034105002749324	0.7416818238114198	0.039351052131097436	0.3555919858019307	0.05766727990525421	0.020933761414211036	0.05013315273475652	7.890794252447723E-5	1.2391572170631555	4.465197647688202E-5	2.074731154700573E-8	1.7772779157760217	-1278.650064379616	173.35241727178655	248.14363068918627	345.630387734578	1967.7343217282826	692.5908654455461	418.66924419283276	39	11	6	98	7	9
298640000	-47033.49793613706	-45415.44531596363	-1618.052620173425	-45415.44531596363	577.1282541211365	0.4034105002749324	0.6965615858451341	0.039351052131097436	0.3310079663755468	0.05564379977851867	0.024003183513125786	0.04161095211543574	7.606557797900645E-5	1.1723444814558333	4.234571215522932E-5	2.171221059030661E-8	1.8881099610323822	-1275.694217345601	130.38985292652708	282.49526356538007	449.9622114883233	1888.0472699589282	320.5155407502899	76.54175368569189	43	5	19	90	11	2
298645000	-47007.88855508433	-45405.47979227491	-1602.4087628094217	-45405.47979227491	575.4008284204375	0.4301441697488938	0.6875760550434048	0.0398361487167215	0.34910481262033716	0.04798739933867913	0.024003183513125786	0.04409753698668945	7.840581352782558E-5	1.237767352280613	4.3620790808008134E-5	1.3974070372024542E-8	1.5676443399135034	-1270.6420738605136	157.09062788777436	181.26997627305335	620.2539217372585	1963.7293354152766	320.54373777459404	528.3253356332343	50	5	17	89	1	8
298650000	-46996.520780815306	-45398.83402335599	-1597.686757459323	-45398.83402335599	639.011276721517	0.37426672757342827	0.6875760550434048	0.035134883836182525	0.33925139270339383	0.049902831381472605	0.024003183513125786	0.04409753698668945	8.117711825849199E-5	1.2330946935703309	4.421361836230582E-5	2.088843390762426E-8	1.886254890213024	-1280.7679668807264	122.60870589562059	371.0206618230096	968.4281677203884	1997.0345617790583	609.3186686850296	290.1590144750831	37	19	31	69	10	4
298655000	-46999.52014518234	-45403.04228119321	-1596.4778639891288	-45403.04228119321	641.0243751628724	0.37426672757342827	0.6614769223651698	0.04064918931771898	0.33925139270339383	0.06372373635309024	0.024003183513125786	0.03669034525352621	8.766561484249369E-5	1.2277614605368856	4.474266910310436E-5	1.7521726232949123E-8	1.7033629133935198	-1279.7322745828394	129.46053014897763	250.03001838993458	1103.7979258026248	2201.5834771341442	1520.8446633730675	339.1638388327117	29	30	30	68	9	4
298660000	-46966.6634917695	-45386.1440167737	-1580.5194749957923	-45386.1440167737	525.230638965384	0.37426672757342827	0.6614769223651698	0.03667001883625863	0.3563929413118678	0.05581827683305083	0.021183350559528594	0.03669034525352621	8.550150931719406E-5	1.2272532879403837	4.5061855818496665E-5	1.3358204437670173E-8	1.5726239614271145	-1267.4075286667971	96.90090362708608	214.26052836921644	1043.228744061394	1623.5130594400964	298.0449113689851	510.0434601644234	41	7	51	58	3	10
298665000	-46958.256921178974	-45395.801614645745	-1562.45530653323	-45395.801614645745	618.541405136412	0.3882682073530602	0.6955561275688918	0.03935485797881817	0.36248512548118833	0.05689809202033496	0.021183350559528594	0.04531731960141302	8.946313223355904E-5	1.2871683319850984	4.441094100948889E-5	1.5922137933418406E-8	1.6854284148868384	-1266.1950128129522	139.13873506157708	265.26774874882597	972.5758179394896	1870.966391157958	1580.899041577298	626.9057696827549	53	2	33	43	24	15
298670000	-47008.162469121366	-45398.38511723512	-1609.777351886248	-45398.38511723512	554.9902257228467	0.39675033457685516	0.6955561275688918	0.03554445043285348	0.3483161123440347	0.05689809202033496	0.0212459688791955	0.04531731960141302	8.17212866203467E-5	1.241676395467693	4.250070991942592E-5	2.5845174523164675E-8	2.0449950611721674	-1278.409903926067	157.9112124089254	474.33921946244703	968.6286059916791	1979.794422875136	2708.570976321048	1127.5285771683934	46	16	40	48	8	12
298675000	-47013.211810910936	-45413.55454234623	-1599.6572685647034	-45413.55454234623	613.2100811062359	0.42000091642039417	0.6955561275688918	0.04233826958680358	0.37129522665091275	0.05420373076458708	0.0212459688791955	0.04531731960141302	8.343779230072251E-5	1.2190241012802436	4.152909035484583E-5	1.6677991951735053E-8	1.7035009647641495	-1277.8739451147735	183.09156278602555	558.4596385607987	1154.0307139521854	3079.021970399141	2242.8929214995637	589.6292160370383	52	24	33	13	38	10
298680000	-47016.25852077225	-45413.57336067029	-1602.6851601019616	-45413.57336067029	596.3063419856885	0.41803250978476564	0.7541611111370298	0.037490663695497216	0.37129522665091275	0.055482707366992685	0.024016598385511883	0.048608414376053004	8.331253757986163E-5	1.1593263790201502	4.184010410235466E-5	1.377927805699126E-8	1.5280179242988114	-1264.2535937936152	139.24040345432934	479.59212538456853	1521.6615419030268	2829.3167001726433	2346.9511960713185	378.262544012332	50	31	19	36	22	12
298685000	-46996.58036827026	-45401.005531482144	-1595.5748367881179	-45401.005531482144	574.8715725633476	0.41803250978476564	0.7450620340132105	0.037490663695497216	0.33334790582652374	0.055482707366992685	0.0197277995330228	0.048608414376053004	8.431790299264142E-5	1.1501686368451414	4.3816928594155795E-5	1.4922035753746427E-8	1.546724480318282	-1254.7200139935721	134.71394888006216	392.6080611904531	1126.624435398957	2546.6931742179586	1456.2073091348154	208.71129455834165	49	20	17	36	43	5
298690000	-47019.728008238664	-45418.07147295753	-1601.6565352811376	-45418.07147295753	600.0351918107749	0.41803250978476564	0.7450620340132105	0.040106801711857466	0.3981561364973891	0.05491790939671758	0.02862554737012519	0.034742170185945324	8.383973695073658E-5	1.2351624718789926	4.160038313696634E-5	5.745139625662517E-8	2.6663761733113582	-1267.1114208421307	150.02323650123017	575.0315130562685	562.7843844009883	1557.50561438912	2107.996673725615	238.51227259606833	50	26	7	17	65	5
298695000	-47021.6419656645	-45415.36988030709	-1606.272085357417	-45415.36988030709	536.5133295468992	0.40980677555148964	0.7450620340132105	0.037133438813009234	0.3981561364973891	0.06022279963143725	0.016951548087180437	0.034742170185945324	8.499726514070406E-5	1.2163406299733872	4.220845293012684E-5	1.631582056860364E-8	1.5733477559049005	-1268.7832104666174	172.34884671427062	217.78321421825663	1322.6174403689035	1322.2434199726595	2057.65274929929	68.57368440229611	31	33	2	34	64	6
298700000	-47038.65322209322	-45432.4434293918	-1606.2097927014183	-45432.4434293918	538.8609356096255	0.40980677555148964	0.7450620340132105	0.0352831965699124	0.4048080384560114	0.06022279963143725	0.026073464534382366	0.05146885206536676	8.444908402980845E-5	1.1952085485639747	4.295607688721557E-5	2.3576139121857336E-8	1.7482009605478641	-1254.4004996216045	367.8260808962301	119.75193453032882	394.9114950082939	929.8340491592307	2182.766376923123	29.72684224600492	6	45	11	26	76	6
298705000	-47057.793347305014	-45451.4230931429	-1606.37025416212	-45451.4230931429	527.8519910388476	0.40980677555148964	0.7450620340132105	0.04083565095880773	0.3725863029547785	0.059796965307665345	0.025052375756643798	0.04055406081376287	8.71040429845496E-5	1.243682539161436	4.397276474967947E-5	1.8000986769713618E-8	1.5882043812057096	-1255.5749118226684	293.0769341260399	84.58622346694365	554.1567479704045	1179.6570100879637	1901.958911479035	77.71322149597304	8	44	7	19	86	6
298710000	-47010.067830416236	-45418.06361699573	-1592.0042134205078	-45418.06361699573	593.071837775398	0.41227341757897845	0.7318692458677811	0.04083565095880773	0.3725863029547785	0.0569995129895932	0.023548300561856028	0.036536095594061915	8.136245604609077E-5	1.188888549501634	4.1466855064950627E-5	1.4409892760550473E-8	1.5286588841428204	-1245.8645860300796	181.75429270712286	74.98017996220304	268.1005626994567	669.4005889231181	1631.1754379653285	100.46698230636963	16	39	3	13	94	5
298715000	-46999.35132568726	-45413.07811232957	-1586.273213357694	-45413.07811232957	531.2886839635813	0.41500183580608707	0.7318692458677811	0.03431152617761305	0.3725863029547785	0.0569995129895932	0.023672929292665536	0.043912912370964424	8.483071185085284E-5	1.2109169730266578	4.493264593181338E-5	1.7478527883687264E-8	1.571856865749055	-1236.6479745075887	172.9043298274752	74.89669819893386	336.56822870380137	989.4035240709383	1880.2373737689588	167.33236881141391	20	35	8	28	73	6
298720000	-47051.53953354456	-45426.5864490355	-1624.9530845090565	-45426.5864490355	528.8593802236453	0.41500183580608707	0.7318692458677811	0.032438366954936335	0.3725863029547785	0.0569995129895932	0.023672929292665536	0.043912912370964424	8.133373454891383E-5	1.206960938505208	4.3159320629109286E-5	2.3454345683442377E-8	1.6691780899200852	-1235.7356493448356	93.14099657380962	101.3510448688567	278.2795097890401	963.3251025548941	2174.717688705911	143.09499846992227	12	43	5	44	60	6
298725000	-47019.1543861469	-45416.985419255594	-1602.1689668913073	-45416.985419255594	542.4061595184008	0.41500183580608707	0.8053550974287931	0.02703888845229611	0.3676120453914326	0.0569995129895932	0.023672929292665536	0.047979525654761976	8.288353912275016E-5	1.1723890192454909	4.3920963379434217E-5	2.526306207193542E-8	1.742911413703575	-1237.0722177296623	65.06806709031561	82.16101480047502	213.77680492444355	882.8095144572853	2100.6928506080753	149.2883166157201	24	31	3	28	77	7
298730000	-46996.78561937377	-45400.55654951902	-1596.229069854754	-45400.55654951902	709.5485080418406	0.4364591226546471	0.7658319177289244	0.03180120944456302	0.3298970578350554	0.050033959522074394	0.020360739414197446	0.04219370137164386	8.155665815303545E-5	1.197450581017143	4.310888928542608E-5	2.7234631743808483E-8	1.8508551562054325	-1230.0506818420308	70.48495651706308	80.36092030994692	230.5839820345617	944.2650953993633	1554.1349309904454	208.2834864900014	48	3	7	41	64	7
298735000	-47016.207690296374	-45415.99201686212	-1600.2156734342598	-45415.99201686212	518.7743343802617	0.40693912302372154	0.7658319177289244	0.031101462146369607	0.3426980410427558	0.050033959522074394	0.020360739414197446	0.04219370137164386	8.431613373400545E-5	1.1171443102489844	4.6986105236522805E-5	2.6259547864320492E-8	1.7738769733296595	-1223.1547030110567	109.44246753323492	264.03090917503476	825.335608945758	874.7519247488708	1668.9718910317247	106.19420981361175	57	5	13	27	61	7
298740000	-47043.13193977533	-45435.63694765607	-1607.494992119257	-45435.63694765607	510.3581000578991	0.48667770971835783	1.0750634530208794	0.03334952404129636	0.3426980410427558	0.05560063268056659	0.02326569431185485	0.04219370137164386	8.157563782607978E-5	1.2330888684039476	4.6855882933133545E-5	2.780472781903291E-8	1.8439723126253351	-1225.8463335567492	83.13831312283702	689.9393398264247	1192.2445273404248	1838.1473872922093	1518.5884031208366	157.34965006900538	62	24	20	4	52	8
298745000	-47055.09040092068	-45436.66718697093	-1618.4232139497437	-45436.66718697093	519.0519483421897	0.48667770971835783	1.0750634530208794	0.03334952404129636	0.3536203542434597	0.05560063268056659	0.018921036222175083	0.03709101247950788	8.104625515288916E-5	1.169898015190449	4.772490539598578E-5	1.740049383699326E-8	1.4828874626798234	-1232.3381353768941	88.6462678542891	287.75518381718814	609.3281915919024	1424.4814228825014	1258.8536529149965	277.1869979070363	60	1	12	56	37	4
298750000	-47038.467734728234	-45421.18129840792	-1617.286436320309	-45421.18129840792	575.8441510592121	0.48667770971835783	1.1030518949992403	0.03334952404129636	0.3536203542434597	0.05560063268056659	0.022034920902802086	0.05042439416497082	7.76738094696473E-5	1.2372289547734097	4.442429418215494E-5	1.6979707226366802E-8	1.5622391042763515	-1237.1442588965542	105.43871370522828	657.5625503530089	1464.8638105268199	2375.9761184793315	1414.6795131098193	397.94269323621836	60	12	34	21	33	10
298755000	-47014.79836613518	-45424.048670883705	-1590.7496952514773	-45424.048670883705	557.746772752158	0.48667770971835783	1.1924870629349613	0.03334952404129636	0.3536203542434597	0.05376702354399503	0.022034920902802086	0.040999835154345896	8.351278940800859E-5	1.24181283827563	4.573032073930449E-5	1.5768040451374704E-8	1.582900909251469	-1250.0080166278376	118.74454669435914	682.5900272889007	1440.2888768405032	2463.2015094238363	814.7935006055725	724.0015608561275	60	15	34	29	9	23
298760000	-47020.63558107157	-45418.6366902863	-1601.9988907852696	-45418.6366902863	610.3037376088342	0.48667770971835783	1.1924870629349613	0.03334952404129636	0.34006790710250906	0.050392496138843716	0.019616938782592998	0.040999835154345896	8.166081430341798E-5	1.260147251811302	4.577436532002648E-5	1.623510365261426E-8	1.5915152792972558	-1243.880772523232	108.33708460863272	317.2654289657824	1125.2733534641443	2040.255354037938	2683.9877759837204	606.7596856437066	56	5	43	4	31	31
298765000	-47036.421853002335	-45412.46265886683	-1623.9591941355009	-45412.46265886683	665.0351050218105	0.5118586661731422	1.3078515754558193	0.03356275799127874	0.3367411469318975	0.061018458316032795	0.020521594590488593	0.040999835154345896	8.115119349725969E-5	1.3292743618027065	4.3004397455925136E-5	1.796254126848582E-8	1.6224668718409823	-1262.0615716906261	157.02168716450413	599.4975891363559	1132.6208869569712	1586.3663591811842	2016.2626508480787	743.8104635665571	55	13	17	2	55	28
298770000	-47024.6100354	-45419.57830958907	-1605.0317258109308	-45419.57830958907	605.6188751793966	0.5118586661731422	1.3078515754558193	0.0417360066460493	0.38729371309330807	0.061018458316032795	0.020521594590488593	0.03852269553184809	8.190460486561679E-5	1.334787231023452	4.111582250091981E-5	3.404158913968025E-8	2.2435699720710045	-1268.4149987134886	135.11548557410194	168.73321420998002	414.7435418364855	1313.4980866242704	2844.2755926603195	604.5626025445184	55	1	8	32	48	26
298775000	-47023.329602862934	-45417.54243324191	-1605.787169621021	-45417.54243324191	604.001884504539	0.5074232169467567	1.3078515754558193	0.0417360066460493	0.34593881817469296	0.048279932710514145	0.021627568939500765	0.049857308173211955	8.229718780157818E-5	1.3091001586142343	4.217913023877908E-5	4.173867380418151E-8	2.237121011109599	-1263.7495214165408	115.8693847341928	106.32236866138224	379.9203951042481	1122.4879057977862	2161.9034440109854	780.2934596208464	42	16	1	14	77	20
298780000	-47011.26233699009	-45415.57143138876	-1595.6909056013296	-45415.57143138876	586.9366468952682	0.5074232169467567	1.171003430040965	0.0417360066460493	0.34062477038829153	0.03987651939033642	0.021627568939500765	0.04800153016054301	8.282875026823666E-5	1.3502612887971235	4.2616318348132184E-5	2.550002757975266E-8	1.9458655977193144	-1271.6761471932537	155.93706642696304	90.13567492926055	191.4189689615985	1298.0367590811065	1488.1589230102607	687.6048740227214	34	9	16	12	76	23
298785000	-47014.17545281799	-45419.401141495626	-1594.7743113223628	-45419.401141495626	589.4943319432447	0.5074232169467567	1.2233863269403678	0.03439302772037549	0.34062477038829153	0.07086827608868826	0.015854581881145396	0.039409165330120774	8.008898176193872E-5	1.2875294702904971	4.237264211263769E-5	1.4628738872453194E-8	1.5947127049616683	-1265.6998805076732	134.29493211210945	157.7753164407885	107.870043363729	288.14664135170364	1785.3082132048155	631.3488227565093	13	3	34	6	95	19
298790000	-47013.40072533476	-45412.07164998653	-1601.3290753482283	-45412.07164998653	586.2435589872059	0.4903583794784848	1.2233863269403678	0.03557196572604545	0.3799671758135614	0.05256479020479307	0.023821335833994896	0.04563625171420125	8.183684263722872E-5	1.3245904088290414	4.347194478989807E-5	3.715654361092813E-8	2.1119008979732774	-1263.6463293563995	129.1983545153328	50.271838850047516	103.05038850693188	238.57964016377935	1617.6090405416285	2238.509819516933	24	8	24	5	96	13
298795000	-46984.40987591214	-45395.12366277531	-1589.2862131368288	-45395.12366277531	590.1318503038709	0.46329519158506377	0.9035116267337181	0.0433548133437578	0.3799671758135614	0.05256479020479307	0.024786410288795243	0.05015018512413484	7.736769893960535E-5	1.3014700549118243	4.1411184772913706E-5	1.8638251101641163E-8	1.7927640021907358	-1255.012234157093	201.4827335415942	81.63957489414969	227.21544368833588	1024.4388175573413	1813.263361155266	695.4631773973514	15	38	7	7	93	10
298800000	-47002.18980933249	-45415.319626899625	-1586.8701824328691	-45415.319626899625	618.9805500875514	0.46329519158506377	0.9562155861484439	0.0433548133437578	0.3799671758135614	0.059615618867779815	0.024786410288795243	0.04000172342430355	7.783675703114563E-5	1.3077281317616105	4.225681077279552E-5	1.3841631406924416E-8	1.6434177886594525	-1270.4720886062166	197.09471640334894	111.09547415171643	346.72196396553045	428.42130322418615	2272.3807110491766	806.8605854580666	9	47	7	7	70	30
298805000	-46981.41011768287	-45395.699031272175	-1585.7110864106921	-45395.699031272175	653.3818714773462	0.4288809992886672	0.8818620062792302	0.0433548133437578	0.3554427884071357	0.05261073353492706	0.020309028520641415	0.04824344208085922	8.324770989889668E-5	1.2470536165816	4.4656850477009334E-5	1.662319553423845E-8	1.6288528284741384	-1259.8543308296562	207.90119368009636	95.70628124456924	419.29296215337735	1237.8411861287223	1654.235024725795	674.5388080204802	6	49	11	1	79	24
298810000	-47014.17395284483	-45391.85501625287	-1622.318936591959	-45391.85501625287	685.0207754747402	0.44140244545684965	0.8818620062792302	0.03674650149676007	0.3554427884071357	0.05485633204607362	0.020309028520641415	0.04824344208085922	7.847754502939586E-5	1.2228207742078732	4.4398258253444336E-5	1.8654179237113027E-8	1.7526598571580705	-1269.5940146721523	809.7736148463264	124.21800610316281	648.0544204821847	642.1232637054333	2047.8613132219746	937.3359590254454	2	53	14	2	68	31
298815000	-46981.672228920404	-45390.11276261458	-1591.5594663058205	-45390.11276261458	657.7807598826681	0.44140244545684965	0.9190086028438759	0.038865315230356454	0.34387296176551857	0.05485633204607362	0.01932544194597524	0.03827966046719354	8.314004520761728E-5	1.220858885747874	4.571739032079903E-5	1.2148768928140527E-8	1.5029255866222648	-1270.2955845968013	287.95668105492973	127.6561342763267	585.5859919350336	631.9275255439092	2147.2023039431306	535.29402461034	9	44	19	8	63	27
298820000	-47006.07988802467	-45393.42254284893	-1612.657345175743	-45393.42254284893	703.780106299848	0.44475060012937234	0.9190086028438759	0.040211244803444436	0.33321069989372515	0.05485633204607362	0.024088807889987806	0.03827966046719354	7.72620407363899E-5	1.2512386235489268	4.193553955907146E-5	1.9201211319739127E-8	1.9054903893558894	-1283.8877213112792	282.4978250430965	133.30559004594178	591.4206366666241	521.8358099994634	1801.7521893501469	306.38107439389967	3	45	10	18	80	14
298825000	-46998.53634076498	-45390.17006480731	-1608.366275957667	-45390.17006480731	597.9799632771119	0.44475060012937234	0.9190086028438759	0.03774664357853078	0.33383856183969096	0.05485633204607362	0.020345165287169165	0.039665126189020045	7.995385426228736E-5	1.2489830347741584	4.781370971335937E-5	1.4068024122612254E-8	1.5868332500543607	-1269.9369179656214	238.7209847423616	148.29378945249914	596.760638106234	782.7637348748112	2597.9669771856557	1269.9511003254702	5	48	13	14	48	42
298830000	-47040.9302673419	-45406.82794735747	-1634.1023199844271	-45406.82794735747	697.2578941977383	0.4458730706954528	0.876496093311376	0.03794025371733445	0.374152098902705	0.05485633204607362	0.026622723622611748	0.04527080723211526	7.645635606420594E-5	1.2692047275786187	4.5453125323121774E-5	2.966392785217921E-8	2.0151746157891166	-1268.3851124468695	196.67080935721597	110.04122842150882	273.0804888796351	968.6335556954915	2585.193365289448	925.3206639104573	4	46	5	22	53	40
298835000	-47038.71441082688	-45402.50305724234	-1636.211353584538	-45402.50305724234	716.8453638995896	0.44252948553249816	0.876496093311376	0.044823305116168055	0.374152098902705	0.06952866660559023	0.026622723622611748	0.04527080723211526	7.583095080336448E-5	1.2250509601039623	4.458362322707568E-5	1.58380512432638E-8	1.6006205731612682	-1270.1133737597931	135.26554176943105	121.27727842252936	142.72465812083826	714.3555077095982	2158.1092537063837	1253.1292542045571	12	10	31	26	53	38
298840000	-47004.873243462156	-45391.88739983593	-1612.9858436262327	-45391.88739983593	720.1804224643478	0.44252948553249816	0.8846975474882545	0.03603882693730673	0.374152098902705	0.06952866660559023	0.026622723622611748	0.04527080723211526	8.00889825561141E-5	1.1983218485211133	4.6803334196441495E-5	2.1149474746818645E-8	1.7890030837539308	-1255.1352418631716	171.90147174395972	204.12957959822006	96.63068517028951	912.2625284117122	2197.1939413826717	835.495653777312	18	6	31	22	55	38
298845000	-47007.057877249084	-45388.3596084104	-1618.6982688386843	-45388.3596084104	743.9659676516554	0.44252948553249816	0.7830522532967046	0.03880633511510245	0.374152098902705	0.06849880657451783	0.026622723622611748	0.04527080723211526	7.668928253449619E-5	1.2160910509999339	4.541137125692826E-5	1.7228270843855337E-8	1.717435086795623	-1268.2376801441317	638.9488970667022	385.05528670625165	107.14221634178378	717.1119380401063	1846.6727245314082	582.2162419353974	1	10	42	19	89	9
298850000	-47052.23736214505	-45398.89451638166	-1653.3428457633959	-45398.89451638166	843.5808193361155	0.44252948553249816	0.8683381644467277	0.03466212396447411	0.3242214735739457	0.055808497462951745	0.022900373949467208	0.04527080723211526	7.486551521513651E-5	1.2405191298489777	4.448121379619917E-5	1.6188759254013405E-8	1.5530667419427546	-1273.140723459271	228.41414548563947	155.16609783859914	779.1396222744074	977.5042042761427	1891.9028800491214	356.0724867185954	12	40	9	24	75	10
298855000	-47057.63969989003	-45417.739909417796	-1639.899790472237	-45417.739909417796	751.3039531815037	0.44252948553249816	0.8683381644467277	0.03466212396447411	0.3571771254517999	0.055808497462951745	0.021060044074745342	0.046527968915922015	7.26585332396431E-5	1.2231291944074438	4.462057433881018E-5	1.3272969670781173E-8	1.5501566608273347	-1283.1546222939362	150.29879234316755	145.3693768407627	507.36288693119695	1396.9969924569082	1887.674995720267	272.1888258630323	24	20	15	42	60	9
298860000	-47068.00694546686	-45418.80635999379	-1649.2005854730726	-45418.80635999379	730.0383832853931	0.44252948553249816	0.8553548108787751	0.038783457257773706	0.3567275889305821	0.05505934788027423	0.021060044074745342	0.03893386698277922	6.980802177473221E-5	1.1909497539868064	4.4396002943157145E-5	1.1722157534000635E-8	1.4525012758837492	-1272.374931579084	143.39480402847715	106.80452935511619	255.27224128109648	1229.3714506229514	2374.8706559867346	538.2577635467964	29	16	6	45	58	16
298865000	-47070.04499102705	-45412.06240291365	-1657.9825881133954	-45412.06240291365	768.5237884559507	0.4277800698025884	0.8553548108787751	0.03886799391167094	0.3592502626700041	0.04850410420188366	0.02196428078342829	0.04032137877383572	7.207383002497024E-5	1.2372255663951162	4.466043362097469E-5	2.1645880202770296E-8	1.8522560489042827	-1281.877834788229	166.92148732562018	326.231202956311	854.7073750566185	2329.401748687357	1257.4770050298782	600.2862227518833	44	8	48	28	37	5
298870000	-47072.06695159685	-45399.89318836487	-1672.173763231978	-45399.89318836487	787.0126223172675	0.3913393277586024	0.7161907158081481	0.03886799391167094	0.34320849465279324	0.04850410420188366	0.02196428078342829	0.037562980336165536	7.425963525796343E-5	1.2098452681291607	4.6232848776304246E-5	2.2329173409565977E-8	1.730318108134873	-1272.7794182410714	166.37656006950152	644.3693462812577	1790.9009441607923	1464.8671210169746	2144.2949656469777	274.2294697952038	51	19	16	25	53	6
298875000	-47064.63700461602	-45411.61338584656	-1653.0236187694593	-45411.61338584656	805.3349408306909	0.3913393277586024	0.7574329188602522	0.03393004246644697	0.33382340563610535	0.04850410420188366	0.02196428078342829	0.047270985374055836	7.741323419551625E-5	1.195951351617785	4.6776728607567035E-5	1.531718072519937E-8	1.4658280390987326	-1260.0916830856754	127.3098306102409	773.988605922586	1693.3524142330944	2234.0742449573563	2029.231529680539	622.6160194910016	53	32	7	38	29	11
298880000	-47027.82107982911	-45403.67175619953	-1624.1493236295812	-45403.67175619953	942.6259174076748	0.4325211608421889	0.7968196053768477	0.03393004246644697	0.3601186347758463	0.05238956113638408	0.02196428078342829	0.046161699341945285	7.943432950546229E-5	1.2530374836107019	4.358554511922471E-5	1.8644050458749654E-8	1.6113262478021955	-1245.7501981385847	120.69672237284868	614.7043568384549	1243.4862267842432	2087.794092435081	1429.6766494443057	162.47225448570933	57	13	20	44	33	3
298885000	-47035.32010916724	-45399.35353158432	-1635.9665775829217	-45399.35353158432	912.8431721569036	0.43748247907636467	0.7968196053768477	0.04290055017070924	0.3601186347758463	0.05238956113638408	0.02159085170197604	0.036395312715366515	7.939681653928519E-5	1.2693328914070396	4.4302864415522347E-5	1.981189295708359E-8	1.6376767486785622	-1249.660605166707	132.95182828401784	1061.5131269989254	2323.6341209315324	2437.1861012442596	798.0111453598639	361.6558617106134	58	8	48	20	29	7
298890000	-46995.941884801825	-45395.6440469907	-1600.297837811121	-45395.6440469907	798.6500346332617	0.43748247907636467	0.7968196053768477	0.04290055017070924	0.3601186347758463	0.05784390935435864	0.02159085170197604	0.0416113174027994	8.320495499500895E-5	1.287293159480274	4.724647777815669E-5	1.5609013746038044E-8	1.4700083677199816	-1233.0062771000817	77.4773410227171	461.4079978888523	1302.0439113324524	2202.1371023999227	1613.2068265431437	238.21662980979767	59	1	35	29	38	8
298895000	-47039.34918491683	-45402.75672803304	-1636.5924568837897	-45402.75672803304	701.5276322277971	0.4122449963647988	0.8027773697706848	0.03783128912403606	0.3601186347758463	0.05328239401595181	0.02159085170197604	0.0536715531499231	7.818757166809976E-5	1.246071891199077	4.7058987866519295E-5	1.841511717289191E-8	1.572900637052762	-1243.620779381525	89.45413506378834	280.37550246347416	908.73013935935	2124.5777686957995	1786.7366990063017	269.6070974219141	40	21	33	37	33	6
298900000	-47013.69826971975	-45401.071105647265	-1612.6271640724908	-45401.071105647265	838.8192268224687	0.4254393395218406	0.8535231594810827	0.03783128912403606	0.35192644553139235	0.05425204724848557	0.024009809890632918	0.0536715531499231	7.884368349796597E-5	1.189080809674568	4.489190771567583E-5	1.9116212335875082E-8	1.6903102809996395	-1248.1841631894335	125.60843952464144	221.81410251576452	1177.3256159111872	1708.0236719304226	1682.9084570660782	200.4975927599742	52	12	42	19	39	6
298905000	-47011.498452469954	-45396.632502237204	-1614.8659502327469	-45396.632502237204	769.5289787457777	0.4254393395218406	0.7310531733330596	0.03783128912403606	0.3531878551614272	0.05425204724848557	0.021732821693178705	0.04171750781080838	7.821249452709851E-5	1.2324299680557111	4.4585320363064365E-5	1.433318301283016E-8	1.471946989652328	-1239.94943838143	115.2910379897616	200.0690996028097	1098.7053445365475	1543.5924020941795	1599.2670456506125	207.13038750183836	49	13	10	36	55	7
298910000	-46993.53126258125	-45394.23457908315	-1599.2966834980996	-45394.23457908315	835.069275141363	0.42601364311222584	0.7989481985804983	0.03783128912403606	0.3539423070170172	0.05425204724848557	0.021732821693178705	0.04310082345085283	8.339471144463036E-5	1.2873142262130364	4.5625570212702045E-5	2.2336052560978075E-8	1.6860327253488274	-1228.2703025048368	101.78645217050266	237.1853001647532	713.4574644841073	1505.8268627067644	582.7763883116451	204.00946671188854	56	4	14	89	1	6
298915000	-47039.12886607238	-45417.32822836764	-1621.8006377047423	-45417.32822836764	707.0285306064793	0.42601364311222584	0.7989481985804983	0.03783128912403606	0.36635258607840565	0.05425204724848557	0.021732821693178705	0.03802304982496048	8.281265616969733E-5	1.242482774180418	4.807146840255936E-5	2.5305401981976055E-8	1.8044778011044116	-1239.6361734061998	134.1237154239363	550.1987380854126	1503.1749396387909	1564.0978169576067	1782.2538739329284	336.4037617236986	54	26	1	44	37	8
298920000	-47007.88956800632	-45401.564058502474	-1606.3255095038462	-45401.564058502474	629.6952351802555	0.431790867709753	0.7820521552097773	0.04074202452219475	0.35806974198270286	0.054468966514442226	0.021732821693178705	0.03802304982496048	7.95048961849999E-5	1.2128070155579171	4.753288626640176E-5	2.5254534955566618E-8	1.864626298544988	-1235.35594657876	102.0168896623147	519.0765023552841	711.6621309411858	2335.3146105366395	1118.741424034298	233.68758040484326	55	23	8	49	31	4
298925000	-47014.62806528664	-45406.39456629098	-1608.2334989956587	-45406.39456629098	669.629832031788	0.42327371117607565	0.7480408821480663	0.04074202452219475	0.35806974198270286	0.05405815579418144	0.021732821693178705	0.04245236203591837	7.824734181129824E-5	1.3032730614186094	4.823043499697952E-5	2.1061815474033126E-8	1.7098436516767248	-1238.9578241805737	120.24148953715057	582.5049803394393	679.4486990450065	1681.5154156786832	221.69357349763854	441.9499103782012	55	22	8	76	8	1
298930000	-47012.9247983588	-45406.88794060419	-1606.0368577546135	-45406.88794060419	666.1672077594792	0.4154033443803305	0.7480408821480663	0.04032457092014306	0.35347166112504635	0.04760632742637666	0.021732821693178705	0.04245236203591837	8.176717606834265E-5	1.2290836347828302	4.673511430409109E-5	1.642995967797591E-8	1.5864100655168347	-1253.2401366296685	97.16438822177149	272.99775204221334	782.1330451067151	1733.6010578624923	312.5053799509641	167.85587467018883	52	9	31	70	3	5
298935000	-47034.634885720385	-45410.70348857146	-1623.9313971489269	-45410.70348857146	598.9908285683507	0.4094623736931697	0.7480408821480663	0.04032457092014306	0.365184267638384	0.04704209492380223	0.023337531073002245	0.04955148256589806	7.884324640136528E-5	1.19798574952495	4.7805851503050714E-5	2.3918522266270386E-8	1.7719760034106722	-1251.0376208816558	100.27913284149606	396.5928322866543	1297.1401199929896	1603.7274022864044	364.50441052837147	318.35411851744817	49	12	36	63	4	6
298940000	-47027.41162388409	-45390.47591670882	-1636.9357071752681	-45390.47591670882	626.5279024323864	0.41981002843577486	0.7480408821480663	0.03977727549347651	0.3661110999796438	0.06368979244072744	0.023337531073002245	0.03968459471837062	7.81490890224818E-5	1.2238649216099733	4.847530673116099E-5	2.775029881140856E-8	1.8634395283068368	-1250.9603992341047	113.84242539522607	615.0438941304179	739.2260139816646	2161.128052751484	912.3095684796691	206.466140881143	52	11	37	61	2	7
298945000	-47046.42752207945	-45404.09000424513	-1642.337517834323	-45404.09000424513	623.4091141807314	0.4525915909035295	0.883689401881123	0.03977727549347651	0.3661110999796438	0.059248163012656264	0.023337531073002245	0.03968459471837062	7.562704006146845E-5	1.1773258286599124	4.718550664811124E-5	3.346440879943638E-8	1.9616816216588209	-1243.5333075602298	114.69885568353774	526.2514552713094	858.6631086259196	1944.8049179186241	840.3626845781495	358.4387912955818	53	23	25	53	9	7
298950000	-47023.406839200135	-45401.67024546573	-1621.7365937344068	-45401.67024546573	514.9589792561363	0.4652059328434846	1.0272229451146035	0.03977727549347651	0.35821224604797963	0.05494412895568265	0.023337531073002245	0.03968459471837062	7.717989210924595E-5	1.1555761418408261	5.060470894724563E-5	1.621178124035086E-8	1.5009092503597528	-1232.6673385164088	119.46527031435274	220.64104933669026	756.2798995770872	1692.1985683567361	1339.5857366807452	46.15466218854496	54	3	30	56	20	7
298955000	-47019.290197858514	-45397.21410017721	-1622.0760976813067	-45397.21410017721	561.1858919956246	0.4652059328434846	1.0036687393543868	0.04118988134213077	0.35821224604797963	0.05710064453377687	0.023337531073002245	0.04535379809772259	7.776764977866096E-5	1.1541113047203508	5.021819157406789E-5	3.9721695156427195E-8	2.144297594299479	-1233.719171414826	86.3845996176932	209.33638135267603	786.2873801810651	1895.7368384965528	1032.0374231942865	97.54610236228861	53	4	18	74	15	6
298960000	-47016.24966363009	-45393.813990117036	-1622.4356735130605	-45393.813990117036	478.12085791634246	0.4652059328434846	1.0036687393543868	0.03315466058792304	0.3356889074042686	0.05736603226811205	0.023337531073002245	0.04344312105653186	7.90891626893205E-5	1.1278658087895221	5.294288421511278E-5	2.162165271629755E-8	1.664300556724171	-1231.6387996851224	108.13810770191118	226.50721850743372	675.5455131554667	1477.0026815091196	1124.7075078579562	45.984277030421055	42	14	24	58	26	6
298965000	-46996.660785732834	-45387.78245942964	-1608.8783263031953	-45387.78245942964	457.6271715925757	0.4652059328434846	1.0036687393543868	0.03873615530577065	0.3356889074042686	0.05149605853631032	0.023337531073002245	0.04344312105653186	7.939837532922658E-5	1.1415631001636635	5.0789910458270954E-5	1.803508947445949E-8	1.5965809606516532	-1237.2663895365886	122.74846785097681	183.39173070021886	528.1976044141858	1639.2130850636365	1841.1341046569414	53.76324399721938	50	3	17	75	17	8
298970000	-47025.6590994271	-45405.39124349515	-1620.2678559319534	-45405.39124349515	534.0305896481972	0.4652059328434846	1.0756901212754142	0.03873615530577065	0.3356889074042686	0.05149605853631032	0.023337531073002245	0.04344312105653186	8.077259215704412E-5	1.1857330459815285	4.84894350579708E-5	2.9903395065751154E-8	1.907373422876265	-1245.4435996990912	91.64668145945004	293.5001993915862	787.309283029556	1757.8219160796348	982.290228760219	119.99617895325531	54	1	16	78	14	7
298975000	-47028.17265044312	-45399.78178050978	-1628.3908699333379	-45399.78178050978	560.5919176159449	0.4423488453383506	0.9300701928705003	0.03966525999080152	0.3356889074042686	0.05149605853631032	0.023337531073002245	0.04728271818552705	7.709063990573846E-5	1.2044262874125722	4.588212871732727E-5	2.3850672600453266E-8	1.8569029446959728	-1259.5959343013064	100.15521408703455	585.6612940739186	726.4539583215158	1585.6936774899043	1038.2565985067627	127.64932478235507	49	17	11	83	4	6
298980000	-47028.96035301318	-45399.34566862309	-1629.6146843900851	-45399.34566862309	561.8406912129911	0.4423488453383506	0.7968225073478795	0.03851579207887754	0.3636925866742105	0.05149605853631032	0.0229342205836266	0.04728271818552705	7.671771650288386E-5	1.2871621069477404	4.7271872941362955E-5	1.7533179379911393E-8	1.6533197362488659	-1257.3053391787496	139.53823024436835	374.01642791772485	733.1615831628366	1604.2318671061578	757.0968632903148	114.02332650189295	53	6	11	86	10	4
298985000	-47022.54957809048	-45409.03372984312	-1613.5158482473662	-45409.03372984312	563.8236036971797	0.44127915556870245	0.7968225073478795	0.03851579207887754	0.3692462680456336	0.05149605853631032	0.0229342205836266	0.04346334722526494	7.558857491968713E-5	1.1686526881210042	4.725077842089808E-5	2.1003511954896485E-8	1.7854787515836859	-1248.0933218590615	96.20253649317307	202.88576739760336	1088.4969379895467	1530.593355072136	782.2777042923118	227.59280196309146	48	6	15	90	4	7
298990000	-47044.666087612386	-45426.11282632433	-1618.553261288058	-45426.11282632433	480.9465464438942	0.4153921347978318	0.829914275148219	0.03426280105906218	0.3692462680456336	0.05674728164239897	0.021574374578741614	0.04346334722526494	7.966784554732074E-5	1.3230925663945752	5.0695171616461E-5	2.0086413365576278E-8	1.6853164446616993	-1243.7646219891003	147.23161712840488	215.49290927063984	664.8251098368886	1702.1732196747803	967.9911625171353	75.20577831628232	51	3	23	81	9	3
298995000	-47078.33306078254	-45450.56358892531	-1627.7694718572338	-45450.56358892531	495.56655024026054	0.4153921347978318	0.7307473468078356	0.045481799561980826	0.3692462680456336	0.05674728164239897	0.02526943413869818	0.04242533331241532	8.148293727343194E-5	1.221266894851142	5.004758373144432E-5	3.1850860088669474E-8	1.790766758423337	-1227.0268679143069	116.10738788090424	761.1416229432815	718.908804599867	1482.8376845556159	728.5975207393731	83.89488527774039	55	10	10	82	6	7
299000000	-47028.691287168076	-45415.01133696231	-1613.6799502057725	-45415.01133696231	551.6453941680653	0.4137238813117134	0.7704273956015495	0.035801343912759895	0.3574736848845979	0.05674728164239897	0.02526943413869818	0.04242533331241532	8.016380441717618E-5	1.1826209141696182	5.039235270552167E-5	1.871910610959367E-8	1.5529956078875877	-1236.4743191044283	120.42454118365958	408.59976100351395	1129.875087915217	1443.2801575499623	955.2792360745219	124.25812845339328	55	14	20	68	6	7
299005000	-46995.90185783605	-45397.80186371986	-1598.0999941161854	-45397.80186371986	545.6510095683507	0.4137238813117134	0.7644372918502276	0.036104385384663734	0.3486353266079912	0.05674728164239897	0.021236228665263153	0.03721095832412104	7.921363957207838E-5	1.2641657595480864	4.825637476728202E-5	1.3413165065574077E-8	1.4781002961352663	-1241.063807302979	103.44732656905182	312.30428615345886	1330.2829759208862	2065.2642617545225	1427.642532246718	119.89390612835014	50	19	22	66	7	6
299010000	-47017.59005944307	-45399.37728435568	-1618.212775087393	-45399.37728435568	515.0435553071294	0.40540410934031296	0.7192021475865112	0.038708582208703234	0.35982976134474065	0.05674728164239897	0.021236228665263153	0.03721095832412104	7.881217956333869E-5	1.180124345937483	5.176978978646423E-5	2.22953505362632E-8	1.6647369794156885	-1218.7414788364542	100.84733481607468	327.6254246933716	892.8561870880645	1684.43878677634	1954.9650352473775	86.70865245620595	56	19	2	68	19	6
299015000	-47075.20191880819	-45396.17128198707	-1679.0306368211156	-45396.17128198707	481.299865760947	0.40540410934031296	0.6686239039919547	0.038708582208703234	0.35982976134474065	0.05674728164239897	0.021236228665263153	0.03601447867092424	7.873363473334063E-5	1.2148815556511594	5.0940463679430074E-5	4.15895213495708E-8	1.9903810479651414	-1246.6285531301949	107.7369304862995	633.8935823877938	571.6600573777303	1681.9039382529406	1579.1286110459685	220.5417778130456	59	11	2	83	7	8
299020000	-47050.68746697358	-45426.75443629144	-1623.9330306821332	-45426.75443629144	505.684165848306	0.40540410934031296	0.666228059826373	0.038708582208703234	0.33649666066998046	0.05674728164239897	0.018630847283290737	0.039093007222209035	7.794770030333076E-5	1.2170807184908212	4.9190827570022644E-5	2.085499444451819E-8	1.6914588130529735	-1235.1463956800108	110.05522646195882	624.2191498034638	1562.0545518453491	1506.2025472098812	465.23721208321706	151.17523185015796	62	9	27	65	1	6
299025000	-47004.38385632558	-45416.81128777656	-1587.572568549018	-45416.81128777656	494.06409311261126	0.39454516945753393	0.7190794617335639	0.0361149136364918	0.33649666066998046	0.06402677299586551	0.02562385035876831	0.039093007222209035	8.183273822631181E-5	1.197268890992429	5.1535830790770834E-5	1.5233770149828232E-8	1.542232788152042	-1245.720478744678	145.29435432287497	553.5137804909347	1723.9252871101946	1543.300445151217	508.73305125368245	148.1649674059811	64	3	53	40	5	5
299030000	-47043.543659953386	-45423.493622983115	-1620.0500369702684	-45423.493622983115	482.6051233505899	0.3738407654143136	0.6848195434633254	0.0361149136364918	0.33649666066998046	0.06402677299586551	0.02562385035876831	0.036094802956486274	7.987368214251069E-5	1.2739947389351511	5.025662705655664E-5	1.6061129679432876E-8	1.503578108364782	-1245.435810101012	164.04839790728764	265.096532150706	490.252823954123	1961.8548288812226	1052.173721509163	137.46129916901978	45	25	5	66	24	5
299035000	-47015.57691497277	-45389.58539955642	-1625.9915154163511	-45389.58539955642	510.70954625951435	0.3936450092756938	0.6848195434633254	0.0361149136364918	0.36546915833929944	0.056839874147638025	0.022612790738063215	0.03871924744948746	7.859008716380196E-5	1.1905535624384986	4.889679977709498E-5	2.396877964358667E-8	1.7533203180154873	-1246.0936728544318	92.95142498822682	216.61223630720497	471.47983998983176	1564.9187068151234	569.2326503796942	1326.095919819058	49	10	10	92	8	1
299040000	-46980.76226344468	-45396.204079640986	-1584.5581838036992	-45396.204079640986	522.0934150551149	0.3936450092756938	0.6944848518660209	0.03757065498589465	0.36546915833929944	0.056839874147638025	0.022612790738063215	0.050375730908718636	8.239177760299033E-5	1.3166307590117121	4.791309425186932E-5	2.5278257894874115E-8	1.8838655436352727	-1242.997180922952	182.17892687729056	156.75874671301082	207.65851322213325	1620.5734923579816	1888.2026375896096	214.93480268529544	34	27	5	88	10	6
299045000	-46996.46669557336	-45404.98414870542	-1591.482546867941	-45404.98414870542	524.6808421817709	0.3936450092756938	0.6944848518660209	0.039580561340258155	0.36146723446979523	0.05111038036934511	0.022612790738063215	0.050375730908718636	8.562643855937565E-5	1.290374741573808	4.688013838267306E-5	3.441145266325527E-8	2.003347921669846	-1254.8172939111346	158.7661050122192	150.18498863791916	348.5783423963209	1634.7868695638924	159.34374603934688	21.15578553552091	25	31	10	99	2	3
299050000	-46987.031867063364	-45413.146242830204	-1573.885624233158	-45413.146242830204	469.5843651129437	0.3936450092756938	0.6944848518660209	0.03734123618437954	0.36146723446979523	0.0647803914049868	0.020588700690049998	0.0533559427300349	8.697028704694824E-5	1.3249247616191104	4.8052891198399135E-5	2.8002850308470124E-8	1.8648375728670383	-1237.9681485608278	96.9178038410452	106.24918616612152	363.06247385347655	1395.9740369304147	207.2766810048304	39.52050301501247	4	48	18	95	2	3
299055000	-46984.88589292147	-45415.22178866035	-1569.6641042611193	-45415.22178866035	498.82882224880336	0.3862054278026267	0.6944848518660209	0.03829245719525876	0.3621646682225248	0.05894297788252556	0.02410728874715812	0.034719820169112035	9.549242145737104E-5	1.4051551589542646	5.346714164044512E-5	2.6587696865549728E-8	1.651829833972858	-1223.8564495839885	65.36479535589027	115.59593356736976	297.56291249373623	1105.0738107392485	132.90911829681468	22.47006246954636	11	41	17	97	2	2
299060000	-46971.68377830802	-45398.59415356058	-1573.0896247474352	-45398.59415356058	515.397239576478	0.37980042546535847	0.6944848518660209	0.03829245719525876	0.34250175824415113	0.05535930439255376	0.023619430332383524	0.034719820169112035	9.644929741944049E-5	1.339974636685765	5.362597928297626E-5	3.042706288859556E-8	1.765428835927626	-1222.1372422236661	61.70013222925542	104.80860270200807	309.03483834971473	1112.8290226365673	133.60455006742296	151.9080488309298	7	40	26	91	2	4
299065000	-46991.11043044214	-45394.719521147745	-1596.3909092943943	-45394.719521147745	479.67380798429264	0.37980042546535847	0.7708002511087384	0.03829245719525876	0.34250175824415113	0.05535930439255376	0.02593679080118829	0.03646078301180756	8.932492420531962E-5	1.2441786241942265	5.360272456566101E-5	3.330695997465536E-8	1.8047813572289901	-1222.9355185860645	46.51015678015594	101.18606538563724	357.57333839667905	1311.0992178496408	761.3810398528318	110.77370065733689	3	52	13	79	17	6
299070000	-46992.3245221835	-45395.24908391107	-1597.0754382724351	-45395.24908391107	447.3945585084965	0.4148009870856157	0.7708002511087384	0.04012484334030999	0.34250175824415113	0.05535930439255376	0.016063284123756655	0.04581227094525449	9.698213808681756E-5	1.2777896217476137	5.527539484140537E-5	7.96260746002091E-8	2.503909366379887	-1234.0457943280046	158.82406478638185	138.89280988955363	760.9712574491263	1448.0894434960157	250.3904677009854	94.69984934978488	6	45	26	87	1	5
299075000	-46962.984143483896	-45401.04952523129	-1561.9346182526074	-45401.04952523129	537.8129061237933	0.4148009870856157	0.7424847943430989	0.04266637300353096	0.34250175824415113	0.05535930439255376	0.019763839405715494	0.04581227094525449	9.773430413698775E-5	1.2250736993203797	5.5693267511217744E-5	2.7067246721500486E-8	1.7267873232238358	-1215.7711748221532	141.31348057187404	113.71295522282186	414.0242935726528	1302.027031205666	1724.954228233281	113.64366371417348	23	33	16	88	4	6
299080000	-46974.564704642085	-45381.75857051248	-1592.8061341296082	-45381.75857051248	499.7561156634327	0.4148009870856157	0.7424847943430989	0.040607156165930254	0.34250175824415113	0.05535930439255376	0.022492230257016486	0.04009037750503463	9.590996019765066E-5	1.2895270964568093	5.4104479018217245E-5	4.8657580770781694E-8	2.0347887934520115	-1216.919842776772	58.43498420014406	87.14065433278344	342.59401107438305	1395.1785255804893	1438.2232275792646	142.98467315465356	9	45	13	86	12	5
299085000	-46996.60780696681	-45401.64169870732	-1594.9661082594898	-45401.64169870732	522.5882312390376	0.3889164336736078	0.8108931172076902	0.040607156165930254	0.34250175824415113	0.04621578257991166	0.023898299767432334	0.04009037750503463	1.0111804406214131E-4	1.2538630545780984	5.407817527992954E-5	3.357897700744059E-8	1.702017820972389	-1223.3756280777375	91.9400241767495	114.86650122033207	419.4788379596003	1486.0544560244687	1017.1138683705736	473.5030380828083	13	44	12	74	21	6
299090000	-46981.24286383809	-45394.183065608864	-1587.059798229226	-45394.183065608864	495.3668296541359	0.4309807708369471	0.8108931172076902	0.04348985914013093	0.34250175824415113	0.05724474022448314	0.023898299767432334	0.04016512642111259	9.68161286622497E-5	1.2113769922465711	5.227672093802773E-5	3.486385787708197E-8	1.859868799564423	-1220.2147016550368	56.26717270754915	147.8934463746903	682.9954108867012	1528.0466409279113	442.9944529407264	70.72133318666393	18	48	10	77	16	1
299095000	-47007.41167967696	-45408.71572355785	-1598.6959561191113	-45408.71572355785	532.6910246982378	0.4309807708369471	0.7701343324650441	0.03165398766704934	0.34250175824415113	0.05724474022448314	0.01881134679723295	0.04016512642111259	9.420414337967357E-5	1.3134295067226438	5.273773751949067E-5	3.699569115004308E-8	1.8681816987221416	-1225.1896984693215	58.89613403060789	144.512840567626	351.87073366475596	1366.440308211342	951.2806488876977	61.7707440623267	12	47	11	87	9	4
299100000	-47001.4336742832	-45425.533414702855	-1575.900259580348	-45425.533414702855	440.78152034876933	0.4309807708369471	0.7701343324650441	0.03165398766704934	0.34250175824415113	0.053476627165415895	0.02124752578229484	0.03710865350058901	9.407864107195109E-5	1.2800035341609493	5.13584842495761E-5	2.4987009559293506E-8	1.7402302106204985	-1229.3942307445789	45.19257419932292	91.90933205176424	546.3300706461719	1698.6506626039975	512.5828789739495	81.69706710289121	8	49	17	81	10	5
299105000	-46979.48227725788	-45421.275790565756	-1558.2064866921207	-45421.275790565756	474.214408375231	0.4052525786338648	0.7701343324650441	0.03143080345418594	0.34250175824415113	0.053476627165415895	0.02124752578229484	0.04382251978467289	1.0002382690892336E-4	1.3362410397610698	5.2531158215616155E-5	5.612821318418226E-8	2.3371580804506342	-1231.0774384891122	55.76460342987443	101.91543686992866	664.4287257695822	1883.1933081496238	592.0084107664696	146.18038051612007	2	52	19	74	18	5
299110000	-46983.92332377059	-45424.61352511508	-1559.3097986555147	-45424.61352511508	532.0412305404432	0.4052525786338648	0.7701343324650441	0.0384867690602511	0.34747941835394874	0.05148162785990756	0.018640199823339164	0.04382251978467289	9.37785193863153E-5	1.298233653293856	4.892242702244527E-5	2.5456319293298557E-8	1.7935623304772084	-1232.523007198411	68.2742637190338	94.5954462893395	545.9904751257433	1364.4471029140109	332.1498452877975	196.5382657225725	13	42	20	88	2	5
299115000	-46966.980332215826	-45414.20716152334	-1552.7731706924822	-45414.20716152334	489.80005296866864	0.4137745789323279	0.8427727188498011	0.035326883258096374	0.33514508806603477	0.06014766799682136	0.018009070404694613	0.04288082902214773	9.772469088269975E-5	1.3280585858282101	4.741085900197776E-5	2.342088194032057E-8	1.7353480370712246	-1246.5757005776122	43.132106871465	103.97602433649253	411.9760938952693	1656.7069599752938	512.2570911409376	504.5867163677857	5	46	18	88	8	5
299120000	-46938.23249175564	-45386.96751456047	-1551.264977195167	-45386.96751456047	528.879957895407	0.4137745789323279	0.8427727188498011	0.035326883258096374	0.35821564283417673	0.06014766799682136	0.01838522535054066	0.04288082902214773	9.716857480626364E-5	1.3738454439488417	4.7196034894446524E-5	3.292066119425923E-8	1.9868047230292492	-1247.0011060985842	108.38726851709922	132.1709296053854	1043.550150168881	1993.7451419866354	685.4940953834692	139.47538675308238	25	30	21	83	6	5
299125000	-46937.64309463375	-45399.2008078275	-1538.4422868062475	-45399.2008078275	520.5060379981315	0.4137745789323279	0.8427727188498011	0.04118396552638443	0.35821564283417673	0.06267054952768765	0.01838522535054066	0.04288082902214773	9.505662573473244E-5	1.2662408251597959	4.742616638054784E-5	3.3496224477599265E-8	2.0567765000179636	-1237.4723337046075	73.52320558539925	97.53603695643118	589.5539456393302	1619.1294658116935	780.3746600924634	179.24075912741608	12	43	16	84	7	8
299130000	-46949.0830385089	-45394.52028969337	-1554.5627488155296	-45394.52028969337	517.3687848434548	0.4428322931773013	0.8427727188498011	0.04118396552638443	0.35821564283417673	0.06267054952768765	0.01838522535054066	0.04275494664749361	9.602198131907728E-5	1.290533496026235	4.667746393656119E-5	3.163996680792503E-8	2.004789780936275	-1253.8240079867323	136.73765976912085	125.78657662654102	723.7622436490194	1684.796935968994	352.9646983508577	27.609056618986248	4	50	21	83	9	3
299135000	-46947.86753260247	-45391.25252623451	-1556.6150063679574	-45391.25252623451	478.64686719608494	0.4428322931773013	0.8427727188498011	0.0326036429752322	0.33971439587675895	0.06267054952768765	0.01838522535054066	0.04275494664749361	9.264267258210916E-5	1.1962062918494594	4.650276833058918E-5	1.5644518929486146E-8	1.5546352586669123	-1250.2394381226804	61.50563792407596	127.78108530307186	371.8177258272952	1971.1769183515512	505.1140162062581	251.1087622223266	1	55	17	84	8	5
299140000	-46976.924925048326	-45406.0974680472	-1570.827457001129	-45406.0974680472	491.8792432604057	0.4428322931773013	0.8427727188498011	0.0326036429752322	0.35696994255369097	0.06360117958361051	0.01847154928551175	0.03796494088891688	9.44121486248164E-5	1.2216925543736235	4.6635590026271917E-5	3.945739389909112E-8	2.0814964401160863	-1233.5056295476768	314.66710495819837	93.5142197651184	627.8120200993517	1939.0619826384743	370.2874680197835	84.69057425549292	4	55	13	83	11	4
299145000	-46938.871857324215	-45396.997051562	-1541.8748057622136	-45396.997051562	439.25061269565333	0.44638602442022823	0.8427727188498011	0.0326036429752322	0.35696994255369097	0.051673917064325246	0.022615183004907762	0.03540776978312806	9.170198569763393E-5	1.2180387093438856	4.666529381662053E-5	2.597776958460544E-8	1.8404381301585269	-1210.0512043227523	101.48363024963565	63.72412920949841	337.4043924528992	1830.3000347213583	517.6868691243479	67.3809341848079	14	45	16	79	9	7
299150000	-46931.0005356057	-45393.29452679601	-1537.7060088096944	-45393.29452679601	431.5993648616831	0.44638602442022823	0.8427727188498011	0.03904217725302652	0.35696994255369097	0.051673917064325246	0.021333253565253743	0.04394404038336527	9.953595003719105E-5	1.2185076347065424	5.139430736642018E-5	2.2731671906857325E-8	1.6005231253733954	-1201.2960608480028	61.09621155706604	106.61824737199852	443.3178919115879	1621.1424761119663	737.9251670836261	167.5758427377529	7	51	18	80	7	7
299155000	-46954.127695920724	-45412.02710579132	-1542.1005901294038	-45412.02710579132	438.9041663452679	0.44638602442022823	0.8427727188498011	0.03904217725302652	0.3434828053353816	0.05599285933929866	0.022684578991087136	0.04394404038336527	1.0137470408611504E-4	1.2857279622742857	5.1571059739913494E-5	5.051658697802148E-8	2.201723597629411	-1211.775039101397	50.55420310363773	80.93577262336053	399.02428360333323	1295.9271341720157	365.62565067173665	127.7222331019658	3	54	19	82	5	7
299160000	-46970.63962281114	-45423.67016942318	-1546.9694533879604	-45423.67016942318	428.49520409411116	0.44638602442022823	0.8887076324304434	0.045226056128270936	0.37979057683542333	0.05599285933929866	0.022684578991087136	0.04394404038336527	9.355050691335007E-5	1.1694345478282537	5.009881735137947E-5	2.8541686503045695E-8	1.8206507488145027	-1209.7212910123715	55.81876389715218	109.71668035210816	478.9433058791885	1573.507364276162	385.49314886598387	197.48826946985278	6	52	17	83	4	8
299165000	-46959.08727970133	-45400.46524792437	-1558.6220317769637	-45400.46524792437	460.46825128851094	0.4563401718286429	0.8541531692870991	0.045226056128270936	0.37979057683542333	0.057776434079713467	0.022684578991087136	0.039900056311437504	9.535396569611711E-5	1.2102493390651625	5.069842954474422E-5	2.259167855962283E-8	1.6554206318835152	-1219.1044370612763	113.80220650193392	75.87689131268806	404.130449555391	1415.2684279787607	1495.7393324059963	378.72314064707894	6	51	20	78	2	13
299170000	-46975.79050265979	-45419.1339754353	-1556.6565272244832	-45419.1339754353	518.0271971333789	0.45614773002026054	0.9606599668650235	0.045058452143584525	0.3441778785506956	0.057776434079713467	0.022684578991087136	0.039900056311437504	1.016877811413511E-4	1.21488885688489	5.216421578000899E-5	3.9045969180908606E-8	1.9283625346918731	-1217.7077303756232	61.358562355885	76.28750498854194	379.9522563483344	1436.778593003586	249.78960988484448	75.63132135266855	7	46	24	80	9	4
299175000	-46983.11798001415	-45435.47150373124	-1547.646476282907	-45435.47150373124	532.3550767090921	0.45614773002026054	0.923058699505187	0.045058452143584525	0.3441778785506956	0.057776434079713467	0.01781942114597246	0.04480099706870663	9.872264775373884E-5	1.2097113130226267	5.057241412858467E-5	2.1840466287623268E-8	1.6441527370323674	-1227.2010855593362	76.28491473916985	104.67592756705976	516.3048648104095	1634.5474055396928	480.09535844239605	119.89694241775413	14	41	22	84	2	7
299180000	-46966.07348838112	-45425.579346002545	-1540.4941423785688	-45425.579346002545	499.2653452070043	0.45614773002026054	0.9767533284699709	0.03700746749161858	0.37795984407004385	0.05966802175781994	0.01803676845090821	0.04226185090833707	9.704220900876175E-5	1.164729807782618	5.218500562446787E-5	1.5888649725906893E-8	1.4609156365428457	-1222.3602003131919	120.71381833825015	87.39901630938854	399.9962980144633	1603.5977915886606	576.4330150573626	133.6584195831949	15	40	23	75	12	5
299185000	-46983.37664275528	-45422.14156669243	-1561.235076062845	-45422.14156669243	456.63709662187233	0.45614773002026054	0.9767533284699709	0.03700746749161858	0.3777587385684696	0.05966802175781994	0.023741505507459033	0.04582855088327581	9.430995244337332E-5	1.1838340899126376	5.13505244956495E-5	2.311151121222907E-8	1.6968867862984622	-1228.0010456017835	128.41829957192715	91.23497076797183	484.68897133175284	1587.861275474712	550.0680279050704	151.71737253972233	23	34	23	73	9	8
299190000	-46992.67883902131	-45427.43377298888	-1565.2450660324325	-45427.43377298888	421.4957712825025	0.4507522524073507	0.9767533284699709	0.038244957206414874	0.3777587385684696	0.058670335649282604	0.023741505507459033	0.04582855088327581	9.457385453156033E-5	1.1996769443682325	5.179728625665625E-5	3.109979709779088E-8	1.8712030461995401	-1231.1199177356702	65.14566543563018	86.55516035744904	402.41553639603836	1655.0725447439027	527.4671724096266	48.53113110466461	28	27	10	91	9	5
299195000	-47016.46603309716	-45422.48051089522	-1593.9855222019378	-45422.48051089522	472.1892844246614	0.45578701304752506	0.9000414187132105	0.04737281732457483	0.35407888045330876	0.059319487981486084	0.02345398028729702	0.04434724804003381	9.035992745036387E-5	1.1353041104621664	5.13459855199952E-5	1.3597962959510728E-8	1.3873047168187573	-1255.0648407943852	224.29306598126232	240.47290664381754	414.43695631189036	1245.9208925260905	324.4517933305241	131.63370455293503	42	24	4	95	1	4
299200000	-46995.80571799982	-45411.95711933433	-1583.84859866549	-45411.95711933433	445.1773853750729	0.44463939809539776	0.8276809145069325	0.03462048758473326	0.3680203576230159	0.06104990497969397	0.019893477329691548	0.04406493155270802	8.97873220897888E-5	1.1425781460167068	5.133682114054678E-5	2.076225988725113E-8	1.6167205973495913	-1227.1325483313126	126.34339205679215	427.90141171858784	945.5274230118492	1499.1107935817236	131.75413899986944	73.6606834112695	55	5	16	90	1	3
299205000	-46986.9491014927	-45412.33626858349	-1574.6128329092132	-45412.33626858349	467.9885829475176	0.45224493779069175	0.8269104521812077	0.041240118971320634	0.3702777363107967	0.06510584097106045	0.019893477329691548	0.04267353209639024	9.112754122069189E-5	1.1952546294504867	5.250204006622839E-5	2.0604830641261847E-8	1.6562991633853326	-1229.1323982337542	105.16780242654904	540.3998450135925	2149.202921715699	1557.4479852967875	40.13962891481024	48.867336562729136	53	35	8	69	3	2
299210000	-47011.76949245804	-45405.75566438482	-1606.013828073218	-45405.75566438482	465.5209538316259	0.44735641953308286	0.8269104521812077	0.0420912506928682	0.35048639612681837	0.048079183922096584	0.019127966870084973	0.04267353209639024	9.135950126890056E-5	1.204450522828861	5.363493434982429E-5	5.702448189571213E-8	2.187736174384645	-1215.9969921908082	94.53703165968764	697.4049714748063	582.0730442347708	1447.914302356125	84.84134190171432	34.091970993938865	54	26	1	83	1	5
299215000	-46961.65808833439	-45390.633828851096	-1571.0242594832941	-45390.633828851096	427.4144801812411	0.44735641953308286	0.8269104521812077	0.041156545920221395	0.35048639612681837	0.060096330381429065	0.019856010574670874	0.04267353209639024	9.561845082788718E-5	1.2873676188877676	5.4382553456195176E-5	2.1699783000948875E-8	1.5787334598990959	-1220.1281428358932	94.4778878121777	345.1756543809034	971.1656262290672	1437.0633620449084	855.1045462571358	43.510743682421726	53	13	12	77	10	5
299220000	-46965.247394456674	-45398.56780217567	-1566.6795922810088	-45398.56780217567	400.842636955539	0.44558715904970947	0.8257169278425589	0.041156545920221395	0.35048639612681837	0.060096330381429065	0.019856010574670874	0.04267353209639024	9.035265512733165E-5	1.0738003712696027	5.144817919052623E-5	2.815516728088291E-8	1.8364808656460347	-1211.4049194410302	83.76753791040834	274.24479201854786	459.3492816230768	1369.4736961220783	170.7300825614165	65.03715795526412	55	13	5	90	2	5
299225000	-46995.110025108996	-45389.61533328625	-1605.4946918227427	-45389.61533328625	422.8989073616966	0.42990583890276696	0.8184175201687862	0.041156545920221395	0.35048639612681837	0.06156580536368856	0.021610057881148705	0.04717218781677539	9.458352413778728E-5	1.036481739479569	5.5949470287440774E-5	3.4915066647837374E-8	1.7470548594185453	-1211.513167217603	87.3223925889629	194.1745104703281	493.51226230417114	1332.0798105045992	61.47438834102951	28.51411879588126	54	1	32	77	2	4
299230000	-47004.665382965926	-45394.37065470553	-1610.2947282603932	-45394.37065470553	470.8609257020612	0.42990583890276696	0.7849485532501296	0.0371767823142857	0.346782049897537	0.06156580536368856	0.024954504805720926	0.04126583020269183	9.064936773661806E-5	1.0703153156383933	5.2813631602585944E-5	1.931512448612778E-8	1.374539318032293	-1210.8502121368247	35.45214581412554	99.76721499872643	531.3244292852338	1521.780457865737	183.37737373565182	41.13589375941464	11	39	22	90	6	2
299235000	-47040.31305771503	-45432.9196267761	-1607.3934309389304	-45432.9196267761	419.8197907244088	0.42990583890276696	0.8205221281322098	0.0371767823142857	0.346782049897537	0.04902151797377798	0.022743764713207413	0.045315051138242704	8.917994325734598E-5	1.1165966102681957	5.355299335929985E-5	2.220042480284463E-8	1.5176228778411347	-1218.2700747382069	78.65893824303738	106.13975468368541	559.6914372624365	1387.2424147172671	1237.6408817165673	57.80704304466905	24	29	18	89	3	7
299240000	-46999.87714616539	-45411.37874468993	-1588.4984014754618	-45411.37874468993	446.7102605362441	0.42990583890276696	0.7849972381501593	0.0371767823142857	0.346782049897537	0.04902151797377798	0.022743764713207413	0.045315051138242704	8.416641229070052E-5	1.097266464578522	4.978289104292152E-5	1.3919934252265752E-8	1.4039050040123302	-1224.2629115878397	114.10996185692846	91.85538223201551	324.12437331382165	1642.0558156782167	1499.0236971657964	111.5689519055359	2	50	23	82	6	7
299245000	-47000.32916320704	-45421.49376045076	-1578.835402756279	-45421.49376045076	459.0411712567114	0.38421538390202215	0.7128482701165394	0.0371767823142857	0.34392473719062217	0.04902151797377798	0.022743764713207413	0.043687995492420466	8.40120851941822E-5	1.097609785880195	4.824489811191785E-5	2.72098796436289E-8	1.8562974422025948	-1223.0391532277292	42.6348514665806	101.8057924093855	281.4090006135117	1569.2894014126903	1812.555506104479	135.34947767959088	17	34	21	74	16	8
299250000	-46955.9608222472	-45396.6201024403	-1559.340719806907	-45396.6201024403	456.72251079804636	0.3849128924005041	0.7128482701165394	0.0371767823142857	0.3455848234884126	0.05868103719944353	0.022743764713207413	0.043687995492420466	9.337939681092762E-5	1.1803929261344386	5.15879489605364E-5	7.690549022026944E-8	2.795339704578915	-1216.2962559691696	76.16116584624775	117.01380775979996	333.7447260627823	1997.9298300750715	1299.0191976905776	89.00385704558632	21	36	17	86	2	8
299255000	-46990.8980035215	-45402.17111817176	-1588.726885349734	-45402.17111817176	456.2427104196996	0.3822823461522494	0.6482448257448955	0.03877127266702013	0.3455848234884126	0.05944055594305515	0.022743764713207413	0.03922955102923795	9.50812140752034E-5	1.221365423408693	5.082680816585735E-5	8.67276684559707E-8	2.7164943457495236	-1231.410995108251	90.90847080233405	89.72705561610499	238.8895557614994	1693.4205412809133	336.08754789942475	319.9636493400191	22	32	19	90	2	5
299260000	-47002.238857094984	-45416.16859719657	-1586.0702598984153	-45416.16859719657	454.45219499153853	0.35676282785132135	0.6482448257448955	0.03877127266702013	0.3455848234884126	0.04793249177807791	0.02271957355899324	0.04080662691425968	9.064851633697676E-5	1.1103491255184545	5.1427909964010725E-5	7.443090616345605E-8	2.5857638043194986	-1213.4764672118988	141.7063013215771	85.3224029384199	443.859528701283	1483.7271503252925	1382.0360638101586	27.67109861219773	5	50	23	67	20	5
299265000	-47012.20132657115	-45405.43276130513	-1606.7685652660252	-45405.43276130513	452.37889450783365	0.378612312629859	0.6482448257448955	0.04283104688010914	0.3455848234884126	0.04793249177807791	0.02271957355899324	0.04144490281944861	8.731102741722407E-5	1.1550736272197863	4.9664770010634774E-5	3.382647743928624E-8	1.8824829200531519	-1226.1708180515534	93.22183235472312	100.77627032094212	455.9509243078286	1497.0651951908267	735.2523871004166	21.117473736919617	9	46	23	73	14	5
299270000	-47030.04224234151	-45425.03489267687	-1605.0073496646341	-45425.03489267687	442.6467366905308	0.378612312629859	0.6482448257448955	0.04283104688010914	0.3610770020643617	0.04793249177807791	0.026749890384882007	0.03223710810261645	8.735251558173879E-5	1.1500929564297844	4.9173813257552106E-5	3.475583231382751E-8	1.9748965043492737	-1239.6215347692603	104.89084709906241	411.04474882642296	624.8393742398667	1843.0577214148436	525.1618943971639	111.52324983296205	52	4	14	84	11	5
299275000	-46979.35147527875	-45402.01178260023	-1577.3396926785194	-45402.01178260023	438.9126376784967	0.3901568620712868	0.6482448257448955	0.04040793325723718	0.3610770020643617	0.04793249177807791	0.026749890384882007	0.03931503535675392	9.104773050292108E-5	1.205722481820097	4.9446357487601554E-5	2.358842660458155E-8	1.6697111510585583	-1229.713595045469	119.0946455755055	99.67856730227143	829.0078814939876	2095.4479628525582	600.0438129957307	29.017948719869402	46	15	24	66	15	4
299280000	-46978.13318464569	-45390.715424902715	-1587.4177597429698	-45390.715424902715	442.21270680459077	0.3806448549688244	0.6482448257448955	0.03876751400071186	0.3610770020643617	0.054325999912361	0.016634925545306198	0.03931503535675392	8.919459842324897E-5	1.22566725386163	4.922297292961407E-5	2.991369475467267E-8	1.7964944949317008	-1228.1766314164165	121.36361955179616	332.17865972159086	898.5147787991907	1977.750926064495	645.5289082021686	18.001405835183856	58	2	40	50	16	4
299285000	-46954.957639497086	-45387.70121724633	-1567.2564222507544	-45387.70121724633	432.04403897679913	0.37195339332830274	0.6482448257448955	0.03876751400071186	0.3610770020643617	0.05840509488349393	0.02378255357163952	0.03799221660883257	8.889076853400985E-5	1.1925140160174577	4.751721800443203E-5	2.2356126867739146E-8	1.7171957119583967	-1230.8853735633318	113.74002031491297	106.22446053157181	964.2499119348889	2491.6010318221606	473.2094320714804	27.963432368103	29	30	44	53	11	3
299290000	-46982.4906896769	-45395.480375410356	-1587.0103142665437	-45395.480375410356	422.65402539597295	0.37195339332830274	0.6645251739570694	0.03876751400071186	0.35168414677043514	0.057078875887058685	0.024006801315683373	0.04246579250748658	9.118460438344214E-5	1.1452758258397362	4.945437095885529E-5	2.6197254475564082E-8	1.6614954424501533	-1219.120547837544	124.78409484436992	84.30155138519883	670.4260292998277	1609.803199044113	550.3834121899658	81.60442461169082	34	26	32	63	12	3
299295000	-46944.89271872867	-45386.43089507504	-1558.4618236536244	-45386.43089507504	435.48211161029866	0.37335253396826285	0.6216403171232581	0.03876751400071186	0.35168414677043514	0.057078875887058685	0.021673027277942816	0.04180082267674137	9.755415146980432E-5	1.2111743081405841	4.9349214908992354E-5	2.748369391467215E-8	1.7043567130467625	-1225.7345645379967	101.50264107653283	93.2214576157761	724.3496508735138	2341.080841580718	743.0713987272264	109.02133626571276	34	25	29	62	14	6
299300000	-46961.931184198365	-45394.78490883183	-1567.14627536653	-45394.78490883183	426.69212371667265	0.3826655017113143	0.6929355707131608	0.03876751400071186	0.36636399942132797	0.057078875887058685	0.021673027277942816	0.03670692390101946	9.289755612043172E-5	1.171860692536485	4.972772705853523E-5	1.8814638128373525E-8	1.536017775396945	-1227.604989114456	128.32493161597597	90.01736624983471	921.7516642684876	1858.2034599649355	407.53506036737895	64.28922682126577	25	35	27	68	8	7
299305000	-47013.996336958706	-45426.17431226609	-1587.8220246926103	-45426.17431226609	456.26989545756845	0.39076389462183947	0.6435476606033181	0.03876751400071186	0.33000542123288074	0.051465212329052816	0.025043084532226326	0.045931980551051646	8.685209456327571E-5	1.1972973716753872	4.7918210589046775E-5	7.036127277226962E-8	2.7064710518602317	-1226.953021820606	112.16176722926535	87.0496649765403	502.25015160768044	1742.498453219801	557.3948116746795	67.90617013035286	31	29	20	74	9	7
299310000	-47020.57631744688	-45402.15257436263	-1618.4237430842493	-45402.15257436263	444.44375473852324	0.3649335324465633	0.6435476606033181	0.0435456661392098	0.33000542123288074	0.051465212329052816	0.025043084532226326	0.045931980551051646	9.105319171997438E-5	1.1785531605517228	4.929233424687712E-5	5.6862027645391336E-8	2.115361391692039	-1217.998211665461	200.36144047880586	41.15706819920554	481.5166091355925	2213.778879900316	728.5686304057257	52.92441315936153	32	27	20	69	16	6
299315000	-47015.08304939283	-45416.237794688604	-1598.8452547042252	-45416.237794688604	470.77036116293255	0.3908883569223598	0.7331790128054171	0.03193143162795524	0.366317103421185	0.051465212329052816	0.025043084532226326	0.045931980551051646	8.935011858427309E-5	1.2005471288104494	4.833926142972947E-5	3.3272465710902545E-8	1.7966655901240505	-1214.9269900866454	115.0284108541235	45.50527933896495	549.3867860475414	1888.6752107694645	564.67993766638	39.1135098389406	43	16	23	73	9	6
299320000	-47021.84942561546	-45424.442919317255	-1597.4065062982022	-45424.442919317255	402.7680083609016	0.3908883569223598	0.6722369211147586	0.03540285261352582	0.366317103421185	0.051465212329052816	0.02505770882106359	0.045931980551051646	9.309691305890633E-5	1.2767676142080069	5.028303744543134E-5	9.946551451330003E-8	2.871695385253216	-1227.514416576771	133.14251341580928	73.25271404329614	438.79221786354293	1930.1818460913064	1145.5372218355128	67.21753323993862	54	4	24	68	13	7
299325000	-46986.89459788988	-45403.908529459564	-1582.9860684303155	-45403.908529459564	414.7289241967801	0.3982190727407239	0.6722369211147586	0.03540285261352582	0.366317103421185	0.051465212329052816	0.023602537371736815	0.0421063179783385	9.058906059315905E-5	1.2421012819095503	4.9165532419508174E-5	2.3798762336279614E-8	1.6886707099430343	-1239.890311016918	103.60512370138893	233.54151748477852	613.7872495458515	1975.483675304682	1371.5470536870866	91.51258135450308	58	2	12	51	40	7
299330000	-46979.13597497046	-45404.22690461666	-1574.9090703537966	-45404.22690461666	422.8125648348659	0.3982190727407239	0.6722369211147586	0.0422968392654351	0.366317103421185	0.051465212329052816	0.026055331667860452	0.037821784870339326	8.480095331387626E-5	1.1495978471635193	4.769146322687087E-5	2.815729510419839E-8	1.9415513014097172	-1233.3204621676898	90.77275907216233	299.7706082218623	727.7298121709811	2158.8213005172056	877.6413092359069	86.88829533484467	59	8	8	85	5	5
299335000	-46938.078086968795	-45386.02360136271	-1552.054485606087	-45386.02360136271	423.01128211353716	0.3833029037798504	0.7186472630540917	0.042606403129631217	0.366317103421185	0.06180062671972266	0.022597536945530877	0.042426930868450674	9.256299357100917E-5	1.273348251128735	4.83480487033779E-5	1.5282397148795017E-8	1.4788018454456222	-1228.4374552630138	82.39804764192121	81.43836225611143	363.5450783283336	1751.6107453491538	146.69463545676751	61.611480951538994	52	8	4	97	3	6
299340000	-46979.78524537254	-45410.13498418867	-1569.6502611838764	-45410.13498418867	410.6983364467327	0.3833029037798504	0.5873246591739708	0.03580665222512651	0.366317103421185	0.05618550307441385	0.022597536945530877	0.042426930868450674	9.236575545526071E-5	1.294463179253931	4.782341058157021E-5	2.0433359990036382E-8	1.5799848874120004	-1230.8981413250315	115.93504545381808	50.27750909401313	270.47479267733956	1343.0488991906052	164.27052971845285	160.5721369097569	53	4	5	99	3	6
299345000	-46956.8597261326	-45400.61633132308	-1556.2433948095195	-45400.61633132308	406.61195589295727	0.3603194227798874	0.5907141221381198	0.03580665222512651	0.366317103421185	0.052781849371780286	0.021913041476877188	0.051595465718601886	9.733345619159558E-5	1.2853094667246094	4.8109765916666214E-5	2.973546082526487E-8	1.8225214568216817	-1223.7693220858584	86.53837708328683	806.3029144919033	955.8169120820928	1684.3408179537894	474.65090723342723	69.25155647026337	63	3	4	86	8	6
299350000	-46938.61644338372	-45394.60848499607	-1544.0079583876504	-45394.60848499607	406.1518924172064	0.3603194227798874	0.5907141221381198	0.03559268753948825	0.3510711753810528	0.05426825411496583	0.021913041476877188	0.05116055470107878	1.0045717011590406E-4	1.3124666821647568	4.972752491119659E-5	2.4625856009431145E-8	1.6237578385425488	-1214.8098938379135	105.75474045197026	318.8060649079226	1454.15906701578	1262.9179376972309	118.58995783573263	48.05462326548317	60	7	14	81	3	5
299355000	-46966.27092606762	-45402.027267856094	-1564.2436582115245	-45402.027267856094	399.8357340934044	0.34773981099670753	0.5907141221381198	0.04167393588377165	0.3510711753810528	0.05426825411496583	0.024832223267705504	0.04333070577931363	9.973675059548452E-5	1.356769005642571	4.955033322360156E-5	7.368517801482048E-8	2.3190903695210836	-1209.348613719508	67.34073081683967	187.98967757160256	316.6394940618479	1772.1333427823793	874.4321721367745	37.20092291403563	57	5	5	95	2	6
299360000	-46980.46861731832	-45415.10911663616	-1565.3595006821606	-45415.10911663616	406.8693687271187	0.34773981099670753	0.5872582012012821	0.035046062693319724	0.3638861574914169	0.05426825411496583	0.024832223267705504	0.04333070577931363	9.984632727934516E-5	1.359039902701586	4.766438468860148E-5	4.5080416464741426E-8	1.9620368600593354	-1220.0061142013724	67.80576111274283	245.50430015700167	651.483604848312	1746.8961200467152	945.9683301580086	36.549128118571915	61	1	14	75	13	6
299365000	-46969.27296203035	-45424.02130785586	-1545.2516541744906	-45424.02130785586	398.4391160355059	0.34773981099670753	0.5872582012012821	0.035459998145928776	0.33497997365258836	0.04901097833197837	0.020203910574003735	0.04091558760824182	9.926140499813123E-5	1.272423586232794	4.91924151702967E-5	4.164197651942143E-8	2.030855053269422	-1210.1326078386714	79.81045490563265	189.48344385565247	685.0970722156779	1466.988378182638	115.5680325837661	14.08491505341768	56	6	9	91	4	4
299370000	-46964.16497389199	-45410.11833611044	-1554.046637781547	-45410.11833611044	402.8020047938214	0.3352476142879079	0.5872582012012821	0.035459998145928776	0.3388938275882877	0.04901097833197837	0.020356853886898174	0.04378442765231651	9.796886408188593E-5	1.3547427916127477	4.769716827926056E-5	3.2793706798144927E-8	1.8753252060600925	-1227.1673498699624	78.92274255468672	432.4660530280309	671.2185830144387	1453.187030898908	188.49295009851596	83.50845190645653	62	1	7	92	4	4
299375000	-46951.808157171414	-45408.780406169346	-1543.0277510020687	-45408.780406169346	444.3561291499818	0.34777500975228953	0.5872582012012821	0.03085563762246052	0.34867784712585964	0.04901097833197837	0.022751653452279117	0.04378442765231651	9.506883252931981E-5	1.2812500798834794	4.769776028167608E-5	3.3001685063903066E-8	1.9325777945158844	-1220.9366794273851	86.42885762623445	55.66935231357481	352.3511787490847	1499.40291212691	496.8855505770966	48.38568333601828	37	24	3	89	13	4
299380000	-46970.65902970119	-45419.12166858404	-1551.5373611171517	-45419.12166858404	454.2080216307856	0.34777500975228953	0.5872582012012821	0.03752455750524954	0.34867784712585964	0.05501888261200817	0.018773450592645242	0.04386075846393652	9.315540255619175E-5	1.2870792615071878	4.6044384503402243E-5	2.58433998389284E-8	1.7984351599346913	-1227.810608536945	164.81307428384886	65.03360780896405	232.16891673433483	1373.2237970196552	1002.0239203337608	83.59664136050293	14	47	4	96	3	6
299385000	-46976.22993544778	-45423.53186235247	-1552.6980730953055	-45423.53186235247	444.2212290018778	0.34777500975228953	0.6353563803639967	0.03752455750524954	0.34867784712585964	0.05501888261200817	0.018773450592645242	0.03806583582254698	9.799907163321418E-5	1.3278090797490025	4.6646902246499606E-5	2.6661177932491037E-8	1.7198622965457144	-1222.6231212333807	121.4490129539874	57.019670909402834	324.7133828633357	1770.3461848149468	573.5221138130973	197.63236878729904	28	33	6	86	10	7
299390000	-46957.23090265453	-45404.969200327265	-1552.2617023272703	-45404.969200327265	458.3748988322901	0.34777500975228953	0.6353563803639967	0.03408504634354988	0.33073181772717314	0.05290543814575994	0.023611929605988312	0.03806583582254698	1.0181977275400501E-4	1.388444934663339	4.70392413099646E-5	2.698298260415614E-8	1.789769243222457	-1241.4238405422334	164.56106353343964	74.3283902549632	472.34632987730794	2258.241172676574	1386.188444583476	232.62678092513664	26	34	13	72	16	9
299395000	-46963.88818458123	-45415.72831425227	-1548.1598703289546	-45415.72831425227	502.28966009134234	0.38769583213655395	0.6938396169014948	0.03408504634354988	0.3545423425008685	0.054749547825711314	0.023611929605988312	0.043883264995317216	9.320397794074989E-5	1.330908237572657	4.3108928472679546E-5	2.426718145767488E-8	1.8237491956008363	-1244.7802543203925	92.36904008109471	536.4088872343269	1089.4382086154021	1711.4931330803147	309.18947652455523	156.97975034160484	56	4	22	81	2	5
299400000	-46935.22946881699	-45408.19660399043	-1527.032864826562	-45408.19660399043	483.0140060555351	0.368791184508956	0.6207390955199251	0.03408504634354988	0.3547487513072066	0.054749547825711314	0.023919993991195203	0.04046340964128169	9.820791994485614E-5	1.2641606298692911	4.4393709854237436E-5	2.6547930858165456E-8	1.9483843457856636	-1236.4927201398805	77.42125539923863	293.197910202228	1673.7465667888443	1876.9118831104424	117.34645847334643	75.98761817580683	55	5	35	65	7	3
299405000	-46935.45965794362	-45411.13081315155	-1524.3288447920725	-45411.13081315155	418.7120864753442	0.368791184508956	0.6207390955199251	0.03408504634354988	0.3547487513072066	0.054749547825711314	0.020036870798914405	0.04046340964128169	1.0335836450010361E-4	1.3476246364781663	4.591899750293018E-5	3.0364204682696696E-8	1.888035791188905	-1227.6853961942052	59.24000085606397	292.2683751343968	1383.7826777566484	2115.1688399948025	509.25384131382435	66.16483926300151	56	5	60	39	7	3
299410000	-46942.251978636916	-45405.25376985304	-1536.998208783876	-45405.25376985304	421.25210647437376	0.40265751618781465	0.6887654584691677	0.03408504634354988	0.3550119632808961	0.054749547825711314	0.02302597349792661	0.04046340964128169	1.0465242356419973E-4	1.3533204084233088	4.623674355805476E-5	3.4855202673067794E-8	1.868782972960261	-1218.0272588570822	71.11215249978333	280.17513211377116	1882.2549910365617	2284.4758575991727	188.7384786243719	35.18706950542842	58	3	70	28	8	3
299415000	-46953.34098336461	-45386.924320479695	-1566.4166628849148	-45386.924320479695	432.3133349575601	0.3969621867953945	0.7021353929074825	0.03978922049360359	0.3550119632808961	0.054749547825711314	0.02302597349792661	0.04046340964128169	9.855213102335281E-5	1.3309294221160926	4.712679577346255E-5	3.508017175954408E-8	1.8212092851030546	-1219.547796886849	84.86989676451363	593.2694419266078	1618.7042216844936	2461.854256967578	197.19107699487836	18.28101273560863	58	13	52	36	8	3
299420000	-46956.12918845792	-45398.262279448376	-1557.8669090095434	-45398.262279448376	426.3417580971731	0.3908630560921752	0.639167965279688	0.039448111923800794	0.3469511987224594	0.06184328823796629	0.02264852496575337	0.047652080229878296	9.543132902875285E-5	1.3155032112123035	4.55647155555279E-5	2.337481875296648E-8	1.7047969261800737	-1223.3251584669074	89.40004340424437	706.8001673812258	2159.3666195804726	2193.134933114824	72.94500849832806	9.42170138751645	59	20	73	12	4	2
299425000	-46960.90012108006	-45412.66699280738	-1548.2331282726816	-45412.66699280738	423.0823228087703	0.3801121753991289	0.639167965279688	0.04137695973544043	0.3791592095739387	0.054600040484184174	0.02264852496575337	0.047652080229878296	9.832816959928172E-5	1.352494444570235	4.6609402448802596E-5	2.8161907031512442E-8	1.7316377560991272	-1213.0614061641525	97.62091446138018	898.1334321460998	1958.6972280639293	261.36798087009436	19.310256049930707	11.051225750919981	61	12	88	5	1	3
299430000	-46934.78332785642	-45404.25853254386	-1530.5247953125595	-45404.25853254386	424.6859144160526	0.39146209208896676	0.6829306538248535	0.04213077514804941	0.35656075439058865	0.0519500802506476	0.025254093074569318	0.047652080229878296	9.943291620870051E-5	1.376656956156098	4.695540942973761E-5	7.640420978098408E-8	2.7386744887852457	-1220.015518551252	79.28311450214399	608.9061474415051	1609.8060677262465	280.7195937723035	37.40481603132403	21.83437616782167	59	25	78	4	1	3
299435000	-47003.262142878215	-45414.20018037013	-1589.0619625080883	-45414.20018037013	429.36040231531143	0.39146209208896676	0.7406173035638389	0.04213077514804941	0.34003673516221317	0.04983640601372478	0.023736803695181635	0.047652080229878296	9.767149129060507E-5	1.2862520435656808	4.7843274041187565E-5	9.477774061139006E-8	2.55605544325603	-1222.390697934517	100.28442295083019	670.6371949930378	1799.8600795886177	1210.4605181784132	56.73738941278011	49.156833855454266	58	25	61	20	3	3
299440000	-46931.783403407695	-45392.612371367395	-1539.1710320403035	-45392.612371367395	420.3158690223378	0.39146209208896676	0.7406173035638389	0.04213077514804941	0.35032469916754566	0.04983640601372478	0.022379988995710875	0.036009803854911496	1.0147586926194733E-4	1.29368139921121	4.8681912661888254E-5	5.320720794224377E-8	2.2729901091142755	-1208.2392868146856	72.99084367586893	532.5362333161587	1632.2895153568982	1404.9210187801295	103.1974638724992	24.94855343928911	60	17	30	56	4	3
299445000	-46959.2190932043	-45408.944598656075	-1550.2744945482293	-45408.944598656075	422.3153090819951	0.39146209208896676	0.6993966207791349	0.04213077514804941	0.343099483475679	0.05306322857038765	0.022379988995710875	0.036009803854911496	9.867157830437257E-5	1.3984249921877001	4.883968466649115E-5	4.2058114107278974E-8	2.037310878246162	-1201.5097321527267	89.79317238451111	532.2636026397129	1611.01270591323	1937.4859105335474	1273.8703995404403	39.80592077680106	60	14	33	53	2	8
299450000	-46963.91830118556	-45401.864636286824	-1562.053664898732	-45401.864636286824	436.0199669528224	0.39146209208896676	0.658910511099258	0.03134663936205466	0.343099483475679	0.05306322857038765	0.023395323906828764	0.04632681417558441	9.799470924578726E-5	1.3920453283124665	4.695214774335213E-5	3.189946891062896E-8	1.8293755958981337	-1222.427174040622	110.7603429493159	448.67257488589973	623.8528914950978	1526.1718925690686	1218.5253832706828	20.842078225560495	57	10	8	56	33	6
299455000	-46964.87153938739	-45414.35008092902	-1550.521458458376	-45414.35008092902	442.19556866389985	0.42105011594510866	0.658910511099258	0.03780323162341743	0.3699567721368087	0.05306322857038765	0.023395323906828764	0.04779863197696859	9.796138400598564E-5	1.3726194919312336	4.6001460905665124E-5	4.015465079015455E-8	2.078791032927281	-1225.572611629862	90.10328397828285	148.94664576824036	609.7428447113316	1835.7018670608832	1424.1635505015672	31.54234532466689	51	8	14	53	38	6
299460000	-46965.23859672947	-45420.4044187227	-1544.8341780067676	-45420.4044187227	444.3495399627556	0.359133953328632	0.658910511099258	0.03780323162341743	0.3699567721368087	0.0545302892516078	0.02342254355116434	0.04779863197696859	1.0778865704776672E-4	1.3449474047929797	5.1174355325923105E-5	3.58472808578007E-8	1.7531971264318365	-1206.3478171115837	88.43240866276903	218.8309104437262	636.8160812542694	1471.6453865196208	1658.125071375397	40.337853997708976	60	6	1	65	32	6
299465000	-46981.362147739375	-45413.28132629575	-1568.0808214436274	-45413.28132629575	444.97590071513656	0.33154189375638976	0.5721579383242708	0.03780323162341743	0.3699567721368087	0.06606697299392406	0.023027602585130234	0.04159552613760928	1.050015476816105E-4	1.3753201543639222	5.0617801910606034E-5	3.217566857668759E-8	1.7282122078476216	-1224.836047646287	105.54263101041235	129.1855665697586	878.4711638133422	1292.3620556868882	969.2420343319213	32.01390209891667	47	14	26	73	5	5
299470000	-46974.287170544405	-45418.97607596442	-1555.311094579986	-45418.97607596442	422.8201038722233	0.33154189375638976	0.5632567489837738	0.03768332804067183	0.3694926696535211	0.051758873342817625	0.023027602585130234	0.04159552613760928	9.693735085804902E-5	1.2700872978829116	4.8307601224850596E-5	1.8049533757499394E-8	1.5616003054253618	-1231.7293424388126	104.51364002191059	354.17993272246	1263.4253432944952	1731.7397181928795	1328.7633924397219	109.53690011423272	50	20	30	55	10	5
299475000	-46924.06038266747	-45404.04134012861	-1520.0190425388562	-45404.04134012861	431.61386862961507	0.3156208005449502	0.5393086817724653	0.03688472307251789	0.33494425352525026	0.053879513509085236	0.025750564130256073	0.04159552613760928	1.0364069339471069E-4	1.2095870796129546	5.131443065660301E-5	3.08791141033606E-8	1.94633866567332	-1218.1480692860778	109.4579492232822	225.22121963314967	1014.9137572129742	1690.9988711000378	529.1096457227532	19.62563129674393	55	14	17	73	6	5
299480000	-46971.63580667555	-45409.486557822725	-1562.1492488528218	-45409.486557822725	437.59238474334904	0.3467610548694856	0.5393086817724653	0.03688472307251789	0.33494425352525026	0.04854455836722954	0.024133335488658307	0.04159552613760928	1.03582005417752E-4	1.2894784521488103	5.14003428678835E-5	4.2825304458926996E-8	1.911242635393614	-1217.2110973094345	106.37730068684692	250.6845606632074	1045.5255537071882	1660.6239444614882	1053.3707053585883	68.77280276500584	56	14	14	80	1	5
299485000	-46974.20184529847	-45421.87648081458	-1552.3253644838896	-45421.87648081458	455.32531532929323	0.32401817051731063	0.5374343577725902	0.03688472307251789	0.3390252716519281	0.04854080116413706	0.016467916389789786	0.04435101305796287	9.814882879836849E-5	1.250883670138036	5.0749671477418805E-5	1.645886690583044E-8	1.4709973907484868	-1223.8098374382434	99.07588116134865	413.82827338790764	1001.3170833393322	2061.4361129777985	1516.899308871783	32.24510594458261	56	10	24	74	1	5
299490000	-46986.68132158007	-45434.87324020586	-1551.8080813742158	-45434.87324020586	468.3413660800286	0.32401817051731063	0.5374343577725902	0.03688472307251789	0.3390252716519281	0.05015199374852758	0.022319834257354006	0.04435101305796287	9.577478199820353E-5	1.2856906240086075	4.888398105276879E-5	2.277381686054656E-8	1.7453455902365933	-1235.222765323863	127.7733725747488	242.4550074750837	898.6885346535933	1793.1183158793394	1852.6866162053063	139.36832128832955	54	6	35	62	8	5
299495000	-46994.40577823432	-45423.90781253895	-1570.4979656953706	-45423.90781253895	449.3026017251582	0.32401817051731063	0.5685131378797708	0.03688472307251789	0.3390252716519281	0.049277310382597736	0.023080349153445374	0.04435101305796287	9.939193949077364E-5	1.375843054874626	5.089179061650763E-5	3.369883601652376E-8	1.8459491032652462	-1226.5954313664554	99.38085653103853	541.331848425369	2128.0007537532592	1394.9881701779268	1313.0579755288522	229.41629503469508	59	19	31	42	13	6
299500000	-47000.76619846368	-45435.154834191664	-1565.6113642720177	-45435.154834191664	436.8078259697931	0.32401817051731063	0.5253877225861943	0.03688472307251789	0.30909344427051044	0.049277310382597736	0.023080349153445374	0.04221940890084471	9.56246629051939E-5	1.2357676542509848	4.8986949807475754E-5	2.655836488064006E-8	1.7189357621545307	-1220.7124688149502	115.32129619868644	487.6978389150891	1084.691490024952	1483.1027950091589	4516.914258253525	90.41646285498277	59	15	11	77	2	6
299505000	-46991.185991823404	-45425.96590716587	-1565.2200846575338	-45425.96590716587	433.23546864057295	0.3486857913730377	0.6037911643765631	0.03688472307251789	0.30909344427051044	0.06471275700223673	0.019749121445109902	0.04286393742097802	9.964723308202952E-5	1.356123711857457	4.923726678682537E-5	2.2805642051906557E-8	1.6504948334922815	-1235.2396962557461	97.49899162850625	441.01333976898724	1332.667200062973	1863.468968518557	1177.819582978627	106.92663994529251	56	9	11	73	16	5
299510000	-46976.29166614746	-45419.59553353831	-1556.6961326091496	-45419.59553353831	428.9444646739776	0.3486857913730377	0.6069698738275111	0.03688472307251789	0.3579422365148203	0.050964747119609556	0.019749121445109902	0.04286393742097802	9.174034134147027E-5	1.2731564664126456	4.582944334391112E-5	2.416067272554207E-8	1.7756892391471761	-1227.8239205805203	90.48244591885327	209.28744939605633	854.4981719970472	1797.7003433269322	1530.7339420600315	22.050334143199308	57	1	27	51	29	5
299515000	-46960.80110315601	-45404.56167190844	-1556.2394312475697	-45404.56167190844	428.8601192790673	0.4005906775624413	0.7944217286332548	0.04122276725943757	0.3579422365148203	0.05573266010445181	0.021343037857012994	0.04286393742097802	9.28146277181627E-5	1.3597299598529509	4.6549014710095864E-5	4.0289704454836275E-8	2.2042049070100096	-1226.7962897944103	87.25910521080039	620.1852846022732	945.5618927730347	2372.297462084946	1547.7070093275606	25.780720704536172	57	10	29	35	34	5
299520000	-46981.6011751098	-45409.54220087986	-1572.0589742299328	-45409.54220087986	456.07437437462664	0.40112720426535675	0.7944217286332548	0.04122276725943757	0.3501626529397742	0.05573266010445181	0.021343037857012994	0.045275262538554635	9.499631350800646E-5	1.3200866739782635	4.8018740575090544E-5	5.908197322443873E-8	2.499393467846945	-1233.5441432531848	109.08898680104033	360.9952611462178	1304.4437267167698	2463.886883482581	1655.5830758065163	37.096680858112016	54	5	45	39	21	6
299525000	-46994.00636847438	-45405.35777844053	-1588.6485900338505	-45405.35777844053	482.0123268628646	0.4266220489690542	0.7944217286332548	0.03812990261586977	0.3411887732703666	0.05573266010445181	0.016006249253161988	0.041951695397071366	9.254922014293868E-5	1.2029870418832398	4.7183888697368705E-5	4.169017439810963E-8	2.154019992051004	-1239.2308578811605	107.93296866460601	537.9978548283106	1562.9535722755406	1986.8172549434962	1944.7616613449593	165.62266054462935	55	25	72	8	4	6
299530000	-46999.67125994392	-45425.79946056148	-1573.8717993824423	-45425.79946056148	447.36320785033087	0.4266220489690542	0.7944217286332548	0.03597336008626986	0.3619794398785751	0.05573266010445181	0.016006249253161988	0.04797407892922393	8.955932547996893E-5	1.2142374230299253	4.7280213796329756E-5	1.6041830203248773E-8	1.5296074367972727	-1235.6266106641801	121.80392044658305	643.7672226547987	1999.8497381251893	2003.4946207034109	2016.692227605289	58.07509871042221	53	30	36	14	31	6
299535000	-47013.97295749124	-45418.04713314895	-1595.925824342289	-45418.04713314895	433.83915613264094	0.4266220489690542	0.7944217286332548	0.043509948398333095	0.3744100786545944	0.06181688208007114	0.025190334096597784	0.0401059814753508	9.29829632398732E-5	1.2599621540574486	4.9159443217361495E-5	1.6634227740318365E-8	1.3936210390905002	-1231.5139073587789	93.77034650236521	738.9576346091344	1575.6634076074613	1582.7308776673005	809.055991070499	51.086154435465026	54	39	2	55	15	5
299540000	-46963.31115872266	-45410.917508927596	-1552.3936497950665	-45410.917508927596	441.91148911234006	0.4266220489690542	0.8027372359154465	0.03597302345240204	0.3682511537390731	0.06181688208007114	0.02733841719313362	0.0401059814753508	9.899907352751641E-5	1.3377114643491361	4.964746647290689E-5	1.953930982283314E-8	1.5219474254872727	-1219.3235095406135	102.34298052071337	389.0681006048345	1743.7847032613463	1042.2241635688863	1563.650600052167	70.4093640584121	57	7	44	9	47	6
299545000	-46958.42055501413	-45394.818895138706	-1563.6016598754215	-45394.818895138706	453.72106788108096	0.4266220489690542	0.767713506684844	0.03597302345240204	0.3480807917972746	0.06314380014988999	0.02733841719313362	0.042577602706052535	9.689906312038504E-5	1.291235248565749	4.738708867976973E-5	2.2064485631837253E-8	1.5292410802778176	-1211.1619002258515	70.75484020008678	411.46281360938974	1389.827122321956	1644.1789171762555	1881.131844854895	83.69554162201258	59	3	73	12	17	6
299550000	-46952.011836518235	-45401.094681892086	-1550.9171546261518	-45401.094681892086	450.955990051205	0.4360266767872682	0.8475379619069259	0.0406096247226721	0.35661468936496143	0.05218988222115077	0.024367763634638603	0.042577602706052535	9.697857283772733E-5	1.2755944843265339	4.7673767306954576E-5	2.6211121178024138E-8	1.6623377463318696	-1207.1517721300136	91.71672761715867	227.2639453448952	1373.8074311218506	2108.384892811698	1274.478128466074	31.19140603628996	58	3	82	14	6	7
299555000	-46967.50241064226	-45399.432081283834	-1568.0703293584243	-45399.432081283834	475.1980217078932	0.4592088023872792	0.8619889768568396	0.041354444597798336	0.3457767390277569	0.05218988222115077	0.024367763634638603	0.042577602706052535	9.82038921551269E-5	1.3532700917454634	4.69433889791373E-5	4.0662728107075034E-8	1.9821353251961407	-1221.4938314353928	83.5075447225459	254.86690230995114	1663.8642449019449	760.6268784090391	1495.121001745467	112.07309937899721	55	8	57	18	25	7
299560000	-46983.49619563889	-45397.07742756068	-1586.4187680782045	-45397.07742756068	452.1188995248347	0.4592088023872792	0.8536382839330555	0.03835491822489008	0.369798380195033	0.051799872660643606	0.020863977882344422	0.042577602706052535	9.9580021671355E-5	1.310627035835838	4.9735787601807914E-5	3.949902768772643E-8	1.7067858667635263	-1195.029635884181	71.842045266547	223.43606770200506	1016.9000706966327	2041.0387964555325	1488.2484786975535	56.44413355021419	61	6	31	27	38	7
299565000	-46947.59413509593	-45387.586921210495	-1560.007213885439	-45387.586921210495	449.4531751256091	0.4592088023872792	0.9715405321657541	0.03835491822489008	0.369798380195033	0.051799872660643606	0.020863977882344422	0.042577602706052535	9.1330875977834E-5	1.272231256664935	4.675072047869565E-5	2.3544938540828945E-8	1.6837197109336999	-1215.1346946868887	124.27898006704878	260.8543793589453	1270.42441858844	1806.2117503757506	1661.5868789961885	78.7745870932571	58	9	6	38	52	7
299570000	-46961.6850743677	-45403.627932562435	-1558.0571418052625	-45403.627932562435	479.16344958683743	0.4439270763956656	0.7916769106600111	0.039912545250388766	0.34388876035544513	0.05701398459333852	0.02118344971980624	0.0419522598173194	9.14112205851279E-5	1.318055166560335	4.558325549916847E-5	1.9604003662425444E-8	1.584475274422991	-1223.7923878408612	93.46293669251165	222.55690201812249	622.8968582643392	2407.4871327848414	1464.487306390751	271.66190827079	60	2	13	4	84	7
299575000	-46945.04267337318	-45384.20243133403	-1560.840242039147	-45384.20243133403	472.79187739631294	0.4439270763956656	0.7916769106600111	0.039912545250388766	0.35667350568899997	0.05701398459333852	0.019461365089075436	0.03844207315276431	9.68329298662586E-5	1.3051731396337287	4.723789288994437E-5	1.8626472534575174E-8	1.5158721445699153	-1234.9430130933586	99.67724332623798	639.6781510852147	1351.9473110188908	1353.456328278742	1366.793686311798	89.66269852160623	59	8	9	32	57	5
299580000	-46983.588604621444	-45404.83518759152	-1578.7534170299261	-45404.83518759152	503.75108919304495	0.4439270763956656	0.7823330257449759	0.03873538462406853	0.3804583520502767	0.05701398459333852	0.02232877915279314	0.03844207315276431	9.094473151950502E-5	1.2161110658785523	4.462690970926183E-5	1.711457329399175E-8	1.5097540778173755	-1235.4617056463264	93.55841423162347	410.5420369633808	974.6912604916233	1684.7658077348046	2205.7494697967104	263.8577629214479	58	5	35	12	52	8
299585000	-46933.47221278857	-45391.16927677041	-1542.3029360181602	-45391.16927677041	522.14917213676	0.4439270763956656	0.8479286298148758	0.03873538462406853	0.3673492647218948	0.05701398459333852	0.027384411504547092	0.041548785473225415	9.212726029282871E-5	1.1872239535597964	4.423350253384346E-5	1.9262004240657448E-8	1.6812389149831717	-1227.842873384657	94.03705066829544	373.2800993705259	1144.8661759868564	2610.9657451567055	2345.9219127748843	89.33088261447563	57	9	35	35	26	8
299590000	-46943.90258686794	-45390.084790608475	-1553.8177962594636	-45390.084790608475	489.3281046974895	0.4439270763956656	0.8479286298148758	0.03873538462406853	0.3673492647218948	0.05701398459333852	0.024138189431175985	0.049229819618362806	9.244309246095275E-5	1.2516434023363523	4.5586726721856E-5	2.1003515738872645E-8	1.6701562016737315	-1231.8830019405154	95.94580851629604	344.92437166474554	1179.503528021489	1762.011717086067	1679.509584732045	70.67845521987213	56	8	29	55	14	8
299595000	-46961.916956874185	-45393.32083155094	-1568.596125323243	-45393.32083155094	540.5850000784194	0.43170217314458453	0.8479286298148758	0.0408189577854196	0.3673492647218948	0.05701398459333852	0.02141401468996866	0.04005561898987889	8.935879958467737E-5	1.214758757981466	4.371867381322918E-5	1.718176747801593E-8	1.5885795295572727	-1241.7060412683456	85.51932424536521	244.5594377933127	1050.39486702511	2017.2028126343484	1963.3855635769933	130.52378257791227	55	3	36	24	44	8
299600000	-46949.92917551392	-45403.31475115771	-1546.614424356208	-45403.31475115771	568.2113003586688	0.43170217314458453	0.8479286298148758	0.04305527038612872	0.3563728867129866	0.05229390937213591	0.017615929347591344	0.04005561898987889	9.019389613296068E-5	1.290702741682886	4.184685009784279E-5	1.958498818256585E-8	1.7500818049705813	-1242.17600322227	104.01108718976718	1014.9632937393162	1649.1816210440504	2964.0175112345587	1370.404366438423	175.5154018932104	58	28	5	47	27	5
299605000	-46921.695095019095	-45396.68557761582	-1525.0095174032765	-45396.68557761582	510.9644566789172	0.43170217314458453	0.8479286298148758	0.04043731567195842	0.3617707976541964	0.05400500585434775	0.017418082345952556	0.04005561898987889	9.221236967556208E-5	1.3441348022830473	4.206353512614181E-5	3.0758829749154114E-8	2.121174203394169	-1240.9548422659466	134.6865924284066	226.1559725887192	619.7590116693339	2216.209131196676	1560.9846787080405	142.4895326203536	59	1	28	49	25	8
299610000	-46961.70175953827	-45410.21494484588	-1551.4868146923936	-45410.21494484588	515.1959556600082	0.43170217314458453	0.8479286298148758	0.030487323256605435	0.3675986566669008	0.05400500585434775	0.021886439437994412	0.04005561898987889	9.293384137530615E-5	1.3382652290224013	4.2608081794580226E-5	3.149269587576089E-8	2.024927901397699	-1240.2195244206748	86.60226860288218	360.0398067644197	1262.893535043499	2136.3905341188097	1314.4476479072182	291.46023195918946	58	1	44	42	15	10
299615000	-46942.36396360221	-45392.303811064405	-1550.0601525378113	-45392.303811064405	489.2533096276826	0.43170217314458453	0.8416266806447736	0.037135094384893416	0.3675986566669008	0.053725054143270494	0.023830201890196644	0.04257145966364565	9.15949740534523E-5	1.3300661270031986	4.148508218694566E-5	1.9475679186834556E-8	1.635723958782733	-1229.3603938649053	71.51857760018922	177.4295037301542	729.6641274692546	2561.6898836302025	458.00687969801675	82.69918027451835	57	2	35	61	10	5
299620000	-46939.48601213996	-45385.7341006461	-1553.7519114938602	-45385.7341006461	484.90082121396284	0.46822203485205377	0.8856891850261186	0.03665579961883216	0.3675986566669008	0.053725054143270494	0.019915690506310094	0.04257145966364565	9.881415464634902E-5	1.3604111491416986	4.3728920978075316E-5	3.857081511539966E-8	2.033729813473864	-1234.8637119716884	76.85199095037379	447.04840536795245	914.3562121572684	2181.6741061093353	852.0301561908723	34.24151907198436	54	9	29	61	14	3
299625000	-46932.08733017497	-45390.479170882594	-1541.6081592923754	-45390.479170882594	461.26547339898553	0.46822203485205377	0.8987117428191679	0.03756067985244091	0.35607402597497945	0.05295130734965059	0.019915690506310094	0.03757985167248409	9.875300266948599E-5	1.3333077181972692	4.3805731618537534E-5	1.759378245099739E-8	1.5908171349346556	-1243.376597330063	95.57262117322739	466.4749463642145	1431.1514377489355	2047.19744595935	833.1685980286824	22.700164485361995	56	5	25	66	16	2
299630000	-46945.27187614142	-45405.69463989168	-1539.5772362497428	-45405.69463989168	460.8907070819737	0.44544615012078953	0.8987117428191679	0.03756067985244091	0.35803183722875986	0.060544412277591504	0.019915690506310094	0.04427038035609081	9.691949475756189E-5	1.3519353221874202	4.279461251125111E-5	2.5122431432220204E-8	1.807584836555073	-1243.8047706668117	94.67825843016729	513.584506630007	748.2800811425275	2023.4154213458721	559.0352596232203	24.732495326555828	53	29	4	69	12	3
299635000	-46932.2622382539	-45417.26281900431	-1514.9994192495876	-45417.26281900431	448.5758955028216	0.42781895223871985	0.8153159406639384	0.03756067985244091	0.35803183722875986	0.05281911927951781	0.019915690506310094	0.04427038035609081	1.0076293763752514E-4	1.3843186453054384	4.3687828932091076E-5	2.0385618798235682E-8	1.6628299310424084	-1228.0902520604448	85.42727959042205	667.1907313657128	1214.5813322227827	2026.7489081300498	506.6848362058476	50.742830429665844	55	29	13	59	10	4
299640000	-46956.15448928259	-45397.11889162337	-1559.0355976592193	-45397.11889162337	454.40529477120833	0.4290582489361648	0.7798412724460626	0.03754472896603126	0.37639458351491717	0.05281911927951781	0.019915690506310094	0.04427038035609081	1.0055748347734344E-4	1.4246731359155702	4.4350411294865896E-5	3.279918158364946E-8	1.8675803726496703	-1228.640703438695	96.51460447320719	524.3374685527247	732.8093213368344	2006.4439135227485	946.2974395646659	29.461713090695795	58	7	18	76	7	4
299645000	-46935.62486587566	-45389.01016789941	-1546.6146979762518	-45389.01016789941	458.54458009409655	0.4136628795295064	0.7798412724460626	0.035216179217352	0.350805648347998	0.05281911927951781	0.019957766317347785	0.04427038035609081	9.876174414056609E-5	1.4046087678795731	4.426141232396073E-5	4.394990425576405E-8	2.119463046214045	-1218.8669107596193	83.74599748843941	530.8960707115225	1820.3416757826367	1936.7180088913342	520.4549194881571	27.300363304488272	60	14	7	81	3	5
299650000	-46961.902729453024	-45402.239536011744	-1559.663193441277	-45402.239536011744	457.7629991270367	0.4136628795295064	0.8072458123990864	0.03980624060041525	0.350805648347998	0.04976711027920263	0.018797579313452845	0.04427038035609081	1.0034674538153825E-4	1.3450062922004213	4.2967249059427125E-5	2.2188871102177058E-8	1.6219194967572064	-1235.8741337398526	82.44606262225955	720.2602926111042	1746.0214524044982	2408.2238276370354	1070.4688155419637	97.52253701722239	60	16	7	72	10	5
299655000	-46943.48644680803	-45389.84723203574	-1553.6392147722895	-45389.84723203574	483.35596965533307	0.4136628795295064	0.8072458123990864	0.03980624060041525	0.35112171117204954	0.06006570028270271	0.018895047673476616	0.04427038035609081	1.054949237370635E-4	1.3526816680696188	4.546291325637272E-5	3.2075337742009834E-8	1.7692434772826073	-1230.0588126026796	77.68270518876133	439.88496592477077	1205.822929912509	2189.389580196439	1652.715089095406	59.229735873279004	57	21	4	79	1	8
299660000	-46944.38286924437	-45400.0195370793	-1544.3633321650684	-45400.0195370793	487.78178506233166	0.4136628795295064	0.754314974702932	0.0408705311504015	0.35112171117204954	0.06006570028270271	0.024006344736155268	0.04672180450563041	9.995321765720167E-5	1.4288634993952556	4.2219373794666E-5	2.274653481685687E-8	1.6875250815864784	-1236.5695484085386	104.19359912020752	678.8788861828891	1354.1747222313872	2541.558515755191	782.3243532931721	147.15848302830707	59	22	4	71	5	9
299665000	-46967.33176108844	-45404.21416325894	-1563.1175978295005	-45404.21416325894	490.15944025054637	0.4136628795295064	0.754314974702932	0.04107643788540679	0.35112171117204954	0.05528756931868592	0.01952044160360454	0.043642926799432845	9.854755020284524E-5	1.346713458007067	4.167854567885116E-5	2.5952424642882902E-8	1.730271249786269	-1242.776306151452	93.413734720214	430.868423197852	1928.9153087299894	1896.302493251431	2282.2888768155563	209.05678438479646	54	26	20	49	13	8
299670000	-46995.2692528173	-45401.468868582866	-1593.8003842344308	-45401.468868582866	519.9742291505626	0.4136628795295064	0.7282147124653151	0.038676543001436955	0.35112171117204954	0.05528756931868592	0.01952044160360454	0.043642926799432845	9.072069883922904E-5	1.3406469596022805	3.9542452768452574E-5	3.830838046736905E-8	2.114179148660444	-1267.0209929285488	156.63301885203745	430.00907685531007	2379.2950310734295	2868.4596964349644	977.6219604444412	462.0418058497548	52	27	32	33	14	12
299675000	-46940.15187134059	-45378.923678855215	-1561.2281924853755	-45378.923678855215	534.6220324612448	0.4136628795295064	0.7282147124653151	0.03837485940359813	0.35112171117204954	0.05528756931868592	0.02188401600536102	0.043642926799432845	9.105098305559648E-5	1.3586939107076033	4.000285184477638E-5	3.160962096779303E-8	2.2006625661173898	-1271.7701438584804	128.0802086088986	565.7012507345688	2189.531938596612	2692.610579272924	635.972719981204	15.88271066529578	51	30	23	54	10	2
299680000	-46947.33865564635	-45405.5927336683	-1541.7459219780496	-45405.5927336683	540.077066283127	0.4136628795295064	0.7644185928783966	0.03837485940359813	0.35112171117204954	0.06216444067803508	0.018850620768674525	0.043642926799432845	9.326805410009021E-5	1.3513869864921586	4.309535869024942E-5	1.8314557817361046E-8	1.7967588511144073	-1260.0149188701569	135.72991597998114	549.1549905049334	858.4941247230779	2029.5204061601353	603.1067281819181	295.25998506721874	53	24	2	79	10	2
299685000	-46957.7205873903	-45395.64751615232	-1562.0730712379832	-45395.64751615232	531.4934487060041	0.40658016828549737	0.7644185928783966	0.03624194266652349	0.35112171117204954	0.06216444067803508	0.018850620768674525	0.043642926799432845	9.154330181302012E-5	1.3310150133693286	4.442136886091202E-5	2.1767121415863926E-8	1.8297762098941743	-1256.5594341554965	138.43885032655731	379.6488531608478	902.4388129338683	2091.123143590715	1681.5484588175177	703.1242402695771	53	15	12	69	10	11
299690000	-46967.83375746442	-45400.146736919756	-1567.6870205446623	-45400.146736919756	550.5961988375627	0.4071558105640376	0.7644185928783966	0.03624194266652349	0.32561484260513374	0.058461092626660494	0.018850620768674525	0.04494477168334907	9.137473934486727E-5	1.3223310355061888	4.606081734701629E-5	4.013814657660839E-8	2.2799205658807065	-1250.1983882923141	125.76598713812544	169.17076783262496	522.9218880233182	2222.705696219827	1315.6111961374565	559.2222058055037	53	1	36	60	2	18
299695000	-46979.033129728225	-45389.3737725617	-1589.6593571665242	-45389.3737725617	534.2879731401438	0.4298184514488002	0.7644185928783966	0.03624194266652349	0.34113971662588627	0.058461092626660494	0.018326125921952863	0.043624687269170404	9.299633571589501E-5	1.2878678741365588	4.772976701663882E-5	4.855997682909374E-8	2.160973306422545	-1239.1023676355326	112.29635955900629	130.22313312926434	641.2099494697248	2170.0849418241955	1367.703366568066	96.46030643014458	35	24	41	44	20	6
299700000	-46986.722938481485	-45404.431305063976	-1582.2916334175081	-45404.431305063976	528.5768800638845	0.43900148582924325	1.0026420273774879	0.03624194266652349	0.3542745049215137	0.05337311265868175	0.021746108517726556	0.041175216910554265	9.145064931101693E-5	1.3091939681787568	4.548236671031174E-5	8.12362309133943E-8	2.764616422312919	-1244.0955302879952	118.33220294734801	235.66934497682865	398.2956176499212	1537.2085133439616	1681.9105154321676	260.2165721481882	54	2	17	57	34	6
299705000	-46997.08278955063	-45419.12585436805	-1577.9569351825794	-45419.12585436805	541.788152556322	0.4423143999895005	0.89172189401491	0.03624194266652349	0.3542745049215137	0.05337311265868175	0.021746108517726556	0.043423894965153455	9.104809223753739E-5	1.262130839149742	4.7021461975144245E-5	4.609110167936771E-8	2.3399708300684288	-1244.8966824136699	90.3300571478286	160.93474460645643	561.3491387123684	847.3213252407395	1576.987705684192	222.66595800471256	21	34	16	9	84	6
299710000	-46997.92294991735	-45403.38610283939	-1594.5368470779651	-45403.38610283939	553.8920842409027	0.43956415097539847	0.8878284099809636	0.03624194266652349	0.34078179583643703	0.05337311265868175	0.019794511634588	0.043423894965153455	8.528088863174006E-5	1.2468451173882111	4.447630914573645E-5	4.774376644473756E-8	2.2825450080124043	-1240.5522173625507	261.9398650081952	107.6182815902555	417.0465454928097	497.45727381199816	1665.878140656581	104.55781659802915	1	55	19	2	87	6
299715000	-46978.96138191993	-45405.5345798259	-1573.4268020940278	-45405.5345798259	563.9122913189817	0.43956415097539847	0.7864558621614062	0.03819968959110233	0.34078179583643703	0.05337311265868175	0.023452127058833972	0.043423894965153455	9.247637760426055E-5	1.3505471886978495	4.5774425438927196E-5	1.5182571776942994E-7	3.6947903079528066	-1249.3197849048715	127.7562238731481	109.73210504145976	281.8796533648453	703.9492668813413	1713.5438866892273	166.95850364929402	10	45	1	15	93	6
299720000	-46926.43683796593	-45386.659699807155	-1539.7771381587759	-45386.659699807155	549.9590909633953	0.4326631211514392	0.8298058479514673	0.03376455564939069	0.33056472163781064	0.057568463317575154	0.023452127058833972	0.0483363424266726	9.702632567035509E-5	1.3869034315899678	4.857363687251098E-5	3.986680434036552E-8	2.21638072471353	-1243.5478984188783	129.92990397286738	83.45517050559646	289.0729692743739	1306.4662902503953	1719.2090400770544	222.28626732850591	30	21	16	3	94	6
299725000	-46962.93318702956	-45394.61135224508	-1568.3218347844777	-45394.61135224508	512.4685687139761	0.43837875252723846	0.9235706313755608	0.04338533507097257	0.338501207319051	0.05572978120704863	0.023452127058833972	0.04800782495696423	9.361125752168796E-5	1.3378960750487767	5.0062758288975566E-5	3.693384177883241E-8	2.0223968154582876	-1238.1832458380184	102.68153875418325	184.5198934236503	446.3589767624453	646.2920955704867	1278.3295808535577	76.77771946906557	43	13	1	27	80	6
299730000	-46958.69958299304	-45383.224180822515	-1575.4754021705226	-45383.224180822515	548.8081037053863	0.4588818144329845	0.9235706313755608	0.036639380003056166	0.35721317022119214	0.05919252608255575	0.02382598390405998	0.03910052930173641	8.926340463094774E-5	1.3188364678316382	4.7572398357570046E-5	3.56565105843807E-8	1.9796677488407586	-1229.9089975051659	101.56015256782793	291.6132137131527	775.7600712593741	796.3779275819493	1488.3407859785889	103.86836648572921	55	1	4	26	78	6
299735000	-46961.17343159377	-45399.66965922408	-1561.5037723696973	-45399.66965922408	516.5430156953109	0.4588818144329845	0.9235706313755608	0.0415838396103148	0.39528353428152857	0.05919252608255575	0.022960952436369468	0.04083061110458215	9.290293558745455E-5	1.305457689073014	4.753688968649971E-5	2.8208342788462756E-8	1.8610551140400822	-1243.4937757388516	133.7726008831402	430.3632706834282	501.4058196668262	766.1822748998001	1465.8378017766754	297.1608677017916	55	10	3	7	88	7
299740000	-46975.685270817696	-45408.88265384318	-1566.8026169745108	-45408.88265384318	502.7810045741969	0.47075299007716254	0.9235706313755608	0.04420135594695307	0.39528353428152857	0.05187135868565596	0.02085757676869577	0.04083061110458215	9.306859909689949E-5	1.3133095412497973	4.890747602135424E-5	1.7309785583651803E-8	1.5425795002697702	-1242.752148907787	133.0977260425343	497.51612052827727	745.4295093215514	1078.872108559617	1682.5151394945615	73.01570970319207	53	8	9	30	64	6
299745000	-46983.99966796239	-45396.822195180335	-1587.1774727820487	-45396.822195180335	494.2760034858019	0.45214462916547826	0.8807055753465143	0.0336421594762734	0.39528353428152857	0.05187135868565596	0.02468471414786071	0.0349549735090104	9.012576245557533E-5	1.2319651074734663	5.0837568315702314E-5	1.3942227756400013E-8	1.4547206177862542	-1256.4211343698175	169.4278202798388	223.04450581705996	917.8190929162051	912.9568413639539	1293.4883148380948	274.29068095308077	49	5	11	38	59	8
299750000	-46994.34325157608	-45397.92051524046	-1596.4227363356188	-45397.92051524046	501.26266793932143	0.42138008344319844	0.8594260913455749	0.047412227497356185	0.39528353428152857	0.054595352244585595	0.0237216673336307	0.05591281792862228	9.264147865306519E-5	1.2895082305506989	5.419635571667392E-5	3.4880446623025325E-8	1.8888816154036692	-1236.6335098630054	156.4266723935505	329.1906935354885	809.8374550399195	1593.5028271700828	1512.5303659590054	229.01143730863348	57	9	12	9	76	7
299755000	-47036.8069457531	-45417.64860000237	-1619.158345750729	-45417.64860000237	481.4987776737047	0.42216144660025684	0.8072735169470592	0.04136348166324385	0.35863414401907384	0.054595352244585595	0.02965522177172425	0.0545882045293652	8.510789731267221E-5	1.2176911681297375	5.13511216927298E-5	2.881397977727173E-8	1.8634314406424017	-1243.5714521253485	182.8133628980226	497.85131855000805	1635.65121996428	892.9726921852093	1198.6795747446731	189.81025125662617	59	15	23	2	62	9
299760000	-47015.762015553926	-45400.94494066198	-1614.8170748919422	-45400.94494066198	531.7943885939144	0.4243027901922032	0.7880138856633759	0.03588480148449022	0.3418869887909231	0.050466835778368364	0.018095223209853652	0.03993255152430783	8.410707028652325E-5	1.1760748717131437	5.3101676842329185E-5	1.550003666086099E-8	1.4346413991627243	-1232.7023636527704	121.31606434040387	337.852423607373	841.9680120806104	1964.5874740428237	1464.769555883267	485.9926868490294	53	14	4	3	88	8
299765000	-46997.91614430652	-45416.469690663616	-1581.4464536429005	-45416.469690663616	513.4195919201161	0.4243027901922032	0.7993516230464315	0.04017789980769054	0.3418869887909231	0.050466835778368364	0.018095223209853652	0.0486702648143525	8.729412144041219E-5	1.1876644849414049	5.365003186447922E-5	2.6388571402389518E-8	1.898914778499251	-1244.7729939413507	116.7534424074863	246.61931637845967	476.54610815832547	1433.84182634187	1839.8502209963426	357.67568192379747	51	4	12	29	66	8
299770000	-46992.00163116253	-45418.59845064254	-1573.4031805199918	-45418.59845064254	486.870337081741	0.4259864662095239	0.7993516230464315	0.04017789980769054	0.3418869887909231	0.04827978709830541	0.018095223209853652	0.03709099671217605	8.673711221131231E-5	1.2953597253586904	5.286519590615342E-5	3.00483701922166E-8	1.9277071635667942	-1221.8588822168233	120.56990169281993	79.57631459960295	380.9944717969268	944.5982844893834	1653.631269766347	349.69401159220916	19	35	8	40	58	10
299775000	-47029.15595672695	-45440.21801305073	-1588.9379436762167	-45440.21801305073	444.02254094714175	0.4259864662095239	0.7993516230464315	0.04017789980769054	0.3418869887909231	0.05056363501074814	0.019919792252431106	0.037508085133594646	8.863742340181868E-5	1.2198010145459648	5.475085461044453E-5	3.502807510882248E-8	1.8549162092372926	-1208.0004056026294	232.25691299931364	79.35950634246278	244.94194088504275	1067.474366663205	1265.803621779489	207.65537260081155	2	50	16	43	50	9
299780000	-47017.14385856558	-45423.88193231983	-1593.2619262457479	-45423.88193231983	432.8001680603893	0.4259864662095239	0.7993516230464315	0.035772491415243954	0.3418869887909231	0.052642749567388646	0.019919792252431106	0.037508085133594646	8.534249872494899E-5	1.174773698217109	5.276932957493277E-5	1.9547388870983744E-8	1.5374528065403843	-1213.5033798048523	180.51949381589168	110.39850051710937	294.49643015954604	868.9231821284487	1558.7724244839537	225.7368483599357	12	47	14	26	62	9
299785000	-47039.60069448679	-45429.59265737427	-1610.0080371125227	-45429.59265737427	388.78049960681375	0.427506853980124	0.7993516230464315	0.035772491415243954	0.3367077560202188	0.04749648454021738	0.015720314225971185	0.04019648877762926	9.080511755939177E-5	1.2047558344003286	5.870342277589557E-5	4.8448546040924516E-8	1.9257063717811747	-1202.0659136608665	50.94354093556508	82.9245052138601	297.302177869923	792.7843942415764	1666.0691990080304	102.48428555925852	6	48	11	37	60	8
299790000	-47036.96818040345	-45427.09406423573	-1609.8741161677208	-45427.09406423573	416.45014966705855	0.427506853980124	0.7993516230464315	0.03337621825523322	0.3367077560202188	0.052067882621213625	0.019472402082598952	0.04874406090855283	8.608482934848126E-5	1.0992736219706571	5.569851210715806E-5	2.6569646276195225E-8	1.6352322147117009	-1215.314420890132	75.7236161867626	118.02982246278908	227.8441154678086	356.6707676745444	1179.2872767443464	136.22008989430003	16	34	10	12	91	7
299795000	-47013.31551432715	-45408.37877302956	-1604.9367412975914	-45408.37877302956	421.33997505595033	0.427506853980124	0.8046954333361847	0.04148361962235606	0.3495710940640762	0.052067882621213625	0.019472402082598952	0.03777554909688866	8.032582641170509E-5	1.0740605711837126	5.364884679725052E-5	1.8961187509925236E-8	1.5733209684877847	-1218.9327818864156	73.57497303166411	95.88476758939176	405.17326124063214	822.6342758716319	1359.7515716656976	141.16991852255097	12	39	12	18	82	7
299800000	-47025.02585277909	-45414.44070324954	-1610.5851495295465	-45414.44070324954	445.6590729343111	0.4423675404358048	0.896952229164069	0.04138255698444594	0.34753088159211604	0.05122110705233688	0.023308036289270747	0.03777554909688866	8.268016913252964E-5	1.1044854015698689	5.3721974510407845E-5	2.1034594532436195E-8	1.6066773374254137	-1231.6681079112336	98.23482336889131	150.543939467655	91.28663281772747	441.5304795700142	1330.1119705515919	130.5124973658652	39	7	6	23	87	8
299805000	-47039.441076898736	-45420.47215055994	-1618.9689263388009	-45420.47215055994	415.94742647651333	0.4423675404358048	0.896952229164069	0.04016569279779898	0.34753088159211604	0.05122110705233688	0.020155424421578475	0.0415828350638318	8.850462269963435E-5	1.0918388355852005	6.004095292468736E-5	2.7139238338593138E-8	1.5910598896571602	-1208.4551117444837	86.06343126186539	101.24659677991038	101.34858024664376	396.45204377997356	1412.0830903182914	71.63108829169056	34	5	19	22	84	6
299810000	-47024.485254084786	-45437.591092691386	-1586.894161393398	-45437.591092691386	404.35877553993095	0.4363029930936173	0.896952229164069	0.04016569279779898	0.33767989169835055	0.05122110705233688	0.02095961159096229	0.0415828350638318	7.997240746468463E-5	0.9761884268045447	5.465728721492297E-5	3.860293197346067E-8	2.163453997103858	-1203.1079330666255	81.07671703417697	118.46567447136417	285.02652514675935	1072.0566109246106	1160.157394367412	157.9080487541719	42	17	4	12	89	6
299815000	-47038.0323424811	-45421.95787330649	-1616.0744691746063	-45421.95787330649	424.8195337433685	0.4363029930936173	0.896952229164069	0.04016569279779898	0.34823238956498975	0.05889278737621139	0.02095961159096229	0.038105779673791286	8.299722220903196E-5	1.0360296976334056	5.5758522174634767E-5	3.944282995443622E-8	2.020212391860542	-1212.4263885736	97.16797376693417	202.50751027720025	1063.4136836997125	3213.1944672675286	953.5602619355126	138.91134228682077	51	20	41	21	34	3
299820000	-47026.25895826919	-45426.284599088634	-1599.9743591805543	-45426.284599088634	409.6142989744316	0.4363029930936173	0.8320385295763327	0.04016569279779898	0.34823238956498975	0.058559861260334356	0.019635191324420372	0.038105779673791286	8.385796598197778E-5	1.0903971756118847	5.566682051760448E-5	3.5461950245261494E-8	2.0128768263307855	-1214.5955531013476	83.75210854540997	585.2088536699754	1770.8726186422082	1179.5148384621718	988.8917040153773	97.9912355282037	59	12	58	1	36	4
299825000	-47043.74574302675	-45441.446348055055	-1602.2993949716997	-45441.446348055055	431.64814433940654	0.4363029930936173	0.8320385295763327	0.03786380574308756	0.3606694286337023	0.05102475973234403	0.019635191324420372	0.04008697033946063	8.66447612923411E-5	1.1504387185493727	5.651765287739521E-5	4.6507864273344346E-8	2.031724654811326	-1190.8013826538486	81.00334636537798	474.021703912848	1443.1856144693495	2230.5008677532383	1149.4361332235856	77.27262181424405	61	14	45	9	36	5
299830000	-47027.20707914995	-45422.51498792263	-1604.6920912273167	-45422.51498792263	443.19377840294214	0.43587465566145805	0.8320385295763327	0.03786380574308756	0.3606694286337023	0.05102475973234403	0.023206758990477847	0.04987119101644631	8.581077608610858E-5	1.1198764320920442	5.553776957884003E-5	4.6846614912007176E-8	2.038001226021505	-1191.7385789069272	68.75657133921115	546.6583491055761	1595.7869204007313	313.9871304025976	923.3053195074157	55.33918553241489	60	12	55	6	32	5
299835000	-47016.26385615286	-45419.06533940753	-1597.198516745332	-45419.06533940753	383.3147610278882	0.43587465566145805	0.8318511158938475	0.03786380574308756	0.3667138477311696	0.06096611487704512	0.022031682166254563	0.039041427757517747	8.613759755326554E-5	1.1824816483250769	5.476488344748854E-5	5.5680876713317184E-8	2.192714619595036	-1200.1925922657258	100.6142919839237	365.8200875362596	1970.5972941928135	934.2681699945653	905.0819523426634	53.815241256290705	59	19	50	14	24	4
299840000	-47017.11820071048	-45417.54814529246	-1599.5700554180246	-45417.54814529246	394.33133504038113	0.43587465566145805	0.8860914763795478	0.03786380574308756	0.379349365828789	0.06096611487704512	0.022031682166254563	0.043500114288886706	8.477110147435863E-5	1.1704950464330184	5.34158900643004E-5	4.2736492957056715E-8	2.072289490445142	-1209.510318141586	82.7428178506618	271.42150948545975	2288.316830506736	1370.6808954955416	540.2462897078611	21.11851577866217	56	22	56	20	12	4
299845000	-47030.35165617455	-45418.522907579216	-1611.8287485953324	-45418.522907579216	422.09493137644677	0.43587465566145805	0.8860914763795478	0.03786380574308756	0.3526075091714133	0.06096611487704512	0.020606759860585612	0.04546150626657145	8.947028925243083E-5	1.2062474914074848	5.490328034899953E-5	2.0490661335038353E-8	1.4649711483930505	-1220.2125270491867	73.14634758055315	402.6367933049923	2046.9361688597965	1004.058453901545	479.8251915221369	125.05984889908389	55	21	56	11	24	3
299850000	-46967.3879905367	-45395.074345248715	-1572.3136452879812	-45395.074345248715	403.42025719996013	0.4536264530247039	0.8860914763795478	0.03786380574308756	0.3526075091714133	0.056799428346624284	0.019492892075265618	0.04546150626657145	9.098439265425058E-5	1.218004627075911	5.5054658564719134E-5	1.846404847957711E-8	1.5208589010846867	-1220.31916116076	108.50795940279399	416.8852325983409	2084.5672929340276	2720.331275232187	534.9016883051116	76.14028830240925	57	21	61	2	26	3
299855000	-46963.63425294552	-45393.70503195704	-1569.9292209884786	-45393.70503195704	390.8096308148621	0.45126150532918896	0.9308652893306729	0.036648662391085385	0.3248238192725743	0.05442372610948196	0.019492892075265618	0.04673838481156705	8.851576773777503E-5	1.1542497640428602	5.4254357327706255E-5	2.8966280627412854E-8	2.000496282189927	-1234.5916499568368	90.6099135793247	496.1390217392885	1766.182948416533	329.00673865930224	533.0895876325495	47.39653182657083	55	25	67	1	20	2
299860000	-46968.227296844525	-45397.724405684494	-1570.5028911600293	-45397.724405684494	389.4356250267336	0.44771189974465464	0.8687787981394173	0.036648662391085385	0.369541987836155	0.05442372610948196	0.019492892075265618	0.04673838481156705	9.15940405204914E-5	1.1905347557196473	5.523170093276873E-5	1.890855587755641E-8	1.6127449345390246	-1235.5142023524008	124.91486721238519	728.0776586441033	2239.337029260649	357.33888970206743	501.83297461312924	42.24312965204961	56	22	63	4	22	3
299865000	-46953.08476525915	-45389.49204737806	-1563.5927178810875	-45389.49204737806	396.9725272412925	0.45171301598313507	0.8687787981394173	0.036648662391085385	0.369541987836155	0.05007200926384932	0.019492892075265618	0.04673838481156705	8.685503020720407E-5	1.2516707231777415	5.312962824328521E-5	1.791075787882041E-8	1.6296689467635088	-1224.3777919209056	116.21179738536102	616.4198226523112	2245.615005555929	1479.5223155259464	593.9828202436829	28.61391319217826	55	23	53	11	25	3
299870000	-46949.07574437275	-45385.34404436446	-1563.7317000082917	-45385.34404436446	414.0040416166601	0.45171301598313507	0.8687787981394173	0.036648662391085385	0.36667610328741085	0.049823845080835115	0.019492892075265618	0.04673838481156705	8.326674641825422E-5	1.3056568845775065	5.01256141367004E-5	2.768436958893711E-8	2.039374997308277	-1228.2929825234696	104.15281295715712	504.4163529367337	2152.6974901221856	825.931068594821	563.698228464638	17.093981587678133	56	19	59	12	21	3
299875000	-46995.17997413709	-45393.1107232976	-1602.0692508394923	-45393.1107232976	372.7881323758106	0.45171301598313507	0.8360088545159361	0.036648662391085385	0.3487250704878498	0.05344463659295002	0.019492892075265618	0.04113580252542858	8.677824763402504E-5	1.180418656375197	5.435682678004988E-5	3.398696069493983E-8	1.8847613584566258	-1217.9111057525465	110.42668909921463	435.9538579065426	1905.4179871446543	1107.3411323461967	463.53637933866236	13.757837545285195	57	13	71	1	24	4
299880000	-47031.08594147442	-45408.94611213338	-1622.139829341039	-45408.94611213338	387.68337398808467	0.44586386649310145	0.8360088545159361	0.036648662391085385	0.3487250704878498	0.05344463659295002	0.019492892075265618	0.03529945656566197	8.963187768692343E-5	1.2443313684954647	5.5467209578514905E-5	1.5764437208593107E-7	3.328928040079065	-1227.1184691844014	76.94166780459719	451.74897668910853	1515.525646289914	1149.4039839620839	418.43098629054805	918.7783170717605	59	13	73	2	22	1
299885000	-46992.24614381051	-45409.53287681694	-1582.7132669935702	-45409.53287681694	400.96627877158784	0.44586386649310145	0.8360088545159361	0.036648662391085385	0.3487250704878498	0.05344463659295002	0.019492892075265618	0.04593526183769909	9.103413756237936E-5	1.2172719620348156	5.300926359413127E-5	9.677737371759736E-8	2.964351945628958	-1235.0113810709481	92.18771692827853	675.1924821950978	2325.860590595987	863.2573417463624	762.613842853501	291.9068352032363	57	9	72	11	10	11
299890000	-46991.83335168035	-45410.21896161417	-1581.6143900661805	-45410.21896161417	417.9614687753485	0.4466671930283491	0.8360088545159361	0.03650574298688326	0.3612866521092164	0.054545652347616935	0.019492892075265618	0.04651724273738772	9.012147937383044E-5	1.158103810445313	5.219465936680481E-5	4.078540996950132E-8	2.060610886065	-1222.9386913797116	90.52173712409399	386.35268270089216	2324.1056703432664	1652.1561129131644	719.4876673110547	83.14438728180384	58	17	57	27	7	4
299895000	-46997.267184032746	-45423.64130190502	-1573.6258821277258	-45423.64130190502	409.4693806801614	0.4466671930283491	0.9466981784990072	0.039187955531861225	0.33703452588831684	0.0443454586331781	0.020792379509292275	0.043727798498193665	8.825263715328771E-5	1.1758363012113775	5.184004742657371E-5	3.118702505040495E-8	1.9203708864270708	-1226.0075558514702	91.97925939364859	557.0320888260567	2032.479950702361	888.2094372599247	403.31071851796713	29.64221861981992	59	18	64	22	3	4
299900000	-46993.95933910914	-45426.04483537027	-1567.914503738872	-45426.04483537027	415.4496574701688	0.4332544977997921	0.7408636345737322	0.0457070040117915	0.33703452588831684	0.0443454586331781	0.020792379509292275	0.043727798498193665	8.888568233947141E-5	1.1804960354127396	5.145158344307452E-5	3.211967341501058E-8	2.031971514825101	-1226.7436235115686	91.08570412108305	581.0308720093531	2213.932631167573	4059.0531994792386	1318.0545533907577	205.4780631201983	58	16	45	6	37	8
299905000	-46977.3925833133	-45392.85567266848	-1584.5369106448284	-45392.85567266848	379.9807560948855	0.4410144746406415	0.7912958696147726	0.0358365083392834	0.33557811721021136	0.05858935305423769	0.020792379509292275	0.043727798498193665	8.453616701129362E-5	1.1458147335053825	4.819514873990861E-5	4.632900447592824E-8	2.3690862500742895	-1232.2771576861505	104.8145294907953	536.3457799443457	2175.013157591998	1922.4556444764053	1295.3782449370667	62.64642596208169	59	14	63	1	28	5
299910000	-47010.82824418225	-45397.070689819084	-1613.7575543631676	-45397.070689819084	371.78936913629667	0.44089614190772736	0.8377289820032344	0.0358365083392834	0.33557811721021136	0.051687507180775985	0.02056769624323022	0.03522790193763241	8.779104336493671E-5	1.2012204868388947	5.002641360732724E-5	4.261049194400442E-8	2.0788353429767947	-1237.4424257798055	87.94754161714921	446.79817688201683	1880.3830415072614	1930.9105252177842	945.5816878167524	166.6941986638158	55	12	48	30	19	6
299915000	-46979.25494307443	-45399.496881228275	-1579.7580618461564	-45399.496881228275	376.71252591816665	0.44970709994922553	0.8144089441991722	0.038500008641844045	0.33557811721021136	0.05170880980981191	0.02056769624323022	0.045210998412450014	9.09248529029913E-5	1.218818728075112	5.0558224296200746E-5	3.305676585133424E-8	1.8869101155006656	-1223.4336443885675	97.58367614628223	300.91321502857465	1693.291882609835	1587.5489817298728	493.0766633427522	65.61318944649207	59	15	60	16	14	6
299920000	-46986.49629136664	-45397.44020297355	-1589.0560883930877	-45397.44020297355	379.42123968451426	0.44970709994922553	0.8655881068852236	0.036626785069993555	0.3623563495908649	0.05170880980981191	0.01897709977728723	0.043111407385410895	9.327073439238637E-5	1.285014314196049	4.969973567948431E-5	2.7918974881840345E-8	1.7352592485695761	-1231.9463238314968	114.44353562714561	281.25029157097987	1959.054251580663	1022.471396067061	210.2586836165472	87.86254160280158	61	2	89	7	6	5
299925000	-46969.680417043055	-45387.59937016743	-1582.0810468756256	-45387.59937016743	376.4433588233933	0.44970709994922553	0.8173803270191294	0.036626785069993555	0.3594090328066428	0.04974500702116262	0.01897709977728723	0.043111407385410895	9.551198479148172E-5	1.2381667264782341	5.064028400960564E-5	4.928035367660106E-8	2.14085930133754	-1225.0837363572912	102.51789761070965	547.1260814067895	1865.378982317158	820.3156387230398	64.68641971642074	18.787462989836182	58	9	80	17	4	2
299930000	-46954.76998576485	-45396.349753688286	-1558.42023207656	-45396.349753688286	416.3211407311151	0.44970709994922553	0.8173803270191294	0.03634523998927369	0.35744243939812415	0.05651815775136278	0.019550957926417097	0.04241690880413293	9.195266427976873E-5	1.3030329268276095	4.797802918440764E-5	3.331047473268428E-8	1.9716235265717852	-1228.558256674761	106.7633268968065	252.3825301882834	1691.2540560982188	591.2251251122276	122.73434041740094	57.19016660512629	59	5	85	17	1	3
299935000	-46971.70685932906	-45391.74417236496	-1579.962686964096	-45391.74417236496	385.8624078590668	0.4543153871347029	0.8794199613294752	0.0395321773788665	0.34547817081879373	0.05472296714290618	0.023467629511122665	0.040121216970623035	9.422930822372822E-5	1.25139220973034	5.07282080615355E-5	4.7216524900176336E-8	2.063072482215313	-1217.429277312359	101.7600860209226	292.0439656313085	1905.0944820397242	960.3657718523324	799.1560431342476	8.569953509062941	61	5	80	8	14	2
299940000	-46988.27533460327	-45409.882094394525	-1578.393240208746	-45409.882094394525	390.32570421222533	0.4543153871347029	0.8794199613294752	0.04006664515877017	0.3434912613705806	0.057566939055708324	0.02598944036067065	0.03895378851870733	9.545217923427889E-5	1.3486566406282083	4.7735888167931185E-5	4.021269220929462E-8	1.9399971924880084	-1228.9445881112827	102.68077620737081	361.6747886578503	2072.1587627606123	1226.1619277114237	277.88821058695345	9.108511197548047	54	15	76	18	5	2
299945000	-46979.761298124475	-45390.03713613541	-1589.7241619890642	-45390.03713613541	398.2944955500049	0.45452665522384295	0.8794199613294752	0.04006664515877017	0.3434912613705806	0.057566939055708324	0.017614622183824598	0.03895378851870733	9.23673172571162E-5	1.2968506307804026	4.7469899892088766E-5	2.612378947187274E-8	1.631429729455914	-1222.3650214329468	77.47899462153464	338.0073746453089	2409.9858205779146	539.0633257106591	217.66540723397887	56.77559701192546	61	9	79	12	5	4
299950000	-46976.598321374695	-45394.00555470549	-1582.5927666692091	-45394.00555470549	391.27464600924907	0.45452665522384295	0.8794199613294752	0.03560161970028428	0.3434912613705806	0.051398533910799765	0.020438721633822245	0.038644200830511385	9.318874476645505E-5	1.3536707190131732	4.5787627407172386E-5	3.615990267685158E-8	1.9025759248255523	-1218.1831786546986	72.82790797445399	433.56502937499147	2579.7586090424975	1596.0265422108412	451.1204234061735	48.0696601716505	58	14	67	11	16	4
299955000	-46941.62833879381	-45396.576660992825	-1545.0516778009867	-45396.576660992825	382.68780540360115	0.45452665522384295	0.8794199613294752	0.041895065856075636	0.3434912613705806	0.056869446805488395	0.020438721633822245	0.043686501951785944	9.78385747826934E-5	1.3219463858661895	4.9631863719108143E-5	2.5007132373368923E-8	1.6765647396073475	-1216.4330444287052	71.19082699060965	470.0473060776481	1974.2986512886057	821.7437705649608	696.5213678395005	88.53674702492299	61	4	90	6	3	6
299960000	-46954.06057518879	-45404.04619391759	-1550.014381271203	-45404.04619391759	423.3606969814324	0.44239040553171605	0.8794199613294752	0.041895065856075636	0.34166488145657165	0.054400544113323054	0.020438721633822245	0.04289902825975665	1.0160591658191722E-4	1.3539977216093022	5.050285557465395E-5	4.337756138188081E-8	2.013079243702467	-1224.896942793741	69.0799629414954	348.6366735915444	1655.232318087317	2733.42341822499	696.8395421857875	94.43847597193644	66	3	86	2	7	6
299965000	-46950.228672595964	-45405.14279951927	-1545.085873076695	-45405.14279951927	390.4440136428761	0.44239040553171605	0.8794199613294752	0.031970605550051365	0.3345579183042126	0.05202905968004488	0.027220376223045798	0.04551576192502755	1.00028536530726E-4	1.3131759563623293	5.0819961509845175E-5	3.3219545203285233E-8	1.8634408327686183	-1213.4769660641489	87.40644824533076	642.7844009970181	2228.7529883593365	1187.5764668365605	933.589776065562	147.0968680573582	65	4	79	1	13	8
299970000	-46950.998437659895	-45411.654322063856	-1539.3441155960375	-45411.654322063856	381.2833259280467	0.44239040553171605	0.8474104202296238	0.04025636464473824	0.38372663563801096	0.051142228904865965	0.02717636042480391	0.03908343698152072	1.0016984932837476E-4	1.3133851002827581	4.934654024388574E-5	3.921524334699183E-8	2.023942801996228	-1213.4679614691581	79.85745601019775	175.18002047398954	1439.0587040063963	2589.850903475413	1001.7773914555289	217.94992597920796	58	6	54	21	24	7
299975000	-46936.54874158528	-45403.809080941	-1532.7396606442755	-45403.809080941	417.68343631856885	0.44239040553171605	0.8474104202296238	0.04025636464473824	0.345182857741713	0.05331234287699143	0.02212370570086224	0.03908343698152072	1.0062613952383848E-4	1.2779703736127064	5.037147709829961E-5	4.325343453030354E-8	2.1015853114316276	-1214.1061889158866	68.13194647602124	276.98771776083413	1168.1672846121699	2595.991427124174	622.0455476312761	70.87438894852265	62	1	53	29	21	4
299980000	-46945.459817863564	-45409.30657744426	-1536.1532404193028	-45409.30657744426	444.64365256508347	0.44239040553171605	0.8548863891897828	0.04190004260378218	0.345182857741713	0.05331234287699143	0.019216466362186546	0.03579069938198045	1.0089427430474787E-4	1.3489686343590688	4.916671102832265E-5	4.001085345313196E-8	2.0577370772540062	-1222.6050364763473	85.60997918218371	304.0189075657316	1414.478003299677	2923.469605286201	576.079675343709	212.64571337725195	61	3	45	34	25	2
299985000	-46943.480302954325	-45417.34348997872	-1526.136812975611	-45417.34348997872	491.81074094223203	0.42356709047888785	0.8556070201627304	0.04190004260378218	0.36457857752692596	0.056463598694341054	0.019004251392790775	0.03959645379979967	1.0323193542060027E-4	1.416589154970041	5.0524291412073454E-5	1.894145808830834E-8	1.571866691915673	-1220.9766848657823	96.03029938103609	497.4945260578588	1451.688689326524	2392.178599584329	864.2448798040939	54.99402106598431	61	3	56	26	18	6
299990000	-46924.90790628658	-45395.14307796664	-1529.7648283199396	-45395.14307796664	374.3764922371797	0.45897854541277017	0.9015149594373885	0.04190004260378218	0.36457857752692596	0.056463598694341054	0.023216310134680968	0.04566059053822081	1.0574875374354428E-4	1.2717264125576724	5.1805230401944095E-5	3.929293400758209E-8	2.063178536450183	-1224.4085883672103	86.28532218571277	381.98542095909625	1765.2145496861567	1923.638478819503	898.7598997470941	69.44658085871033	56	12	35	35	24	8
299995000	-46948.04582520155	-45391.52578156848	-1556.5200436330717	-45391.52578156848	389.50591735815965	0.4530261148634273	0.9015149594373885	0.03830358388541078	0.33399673351343745	0.05157682018501909	0.023216310134680968	0.041494860103249466	1.0292673665892747E-4	1.2765361208830814	5.051169670666897E-5	1.9966249744136204E-8	1.5123730135783815	-1228.6627308296959	80.78518376815734	214.1213038405698	1004.011514926751	1763.6582305173736	857.0882644814741	135.95026010347524	53	6	20	63	20	8
300000000	-46913.651397065594	-45398.901253395794	-1514.750143669803	-45398.901253395794	420.7594640551234	0.468564109635709	1.0069314419116644	0.039324083816141865	0.33399673351343745	0.054382591392061204	0.020376813781458673	0.04629536793303711	1.0681378066534664E-4	1.3526896610068415	4.945099253969048E-5	2.101601362736709E-8	1.696203434639662	-1239.818752016283	112.0462808371205	402.87020996149505	1549.5549895127674	2656.2792548953375	1147.9195489709323	172.70079907562788	54	10	27	45	26	8
300005000	-46929.74271381083	-45404.863591828725	-1524.8791219821055	-45404.863591828725	429.97881332708806	0.468564109635709	1.0069314419116644	0.038573009304937414	0.3818829304021677	0.054382591392061204	0.018669778479270448	0.047902274077510035	1.0680522896650794E-4	1.339897335323371	5.1021273144738095E-5	3.13726890584506E-8	1.8286813361584873	-1226.1509938560976	110.64146634082108	371.0295948814568	1202.9120775076367	2380.7583700395944	968.9152309288129	159.56619678668497	55	14	31	40	21	9
300010000	-46940.94329331958	-45398.75233156232	-1542.190961757259	-45398.75233156232	379.4137762061317	0.468564109635709	1.0069314419116644	0.03806925256460231	0.3629618044483102	0.054382591392061204	0.018669778479270448	0.047902274077510035	1.0239563394053072E-4	1.2252424001247304	5.255406768481326E-5	6.195740348490272E-8	2.2849127855221893	-1214.2707506224199	81.60516105123176	355.1068975463765	1188.9909923379496	2341.6313460795664	645.9261001291411	258.8435113286991	53	6	50	35	17	9
300015000	-46907.83441177494	-45385.52562380365	-1522.3087879712841	-45385.52562380365	364.2864045268798	0.468564109635709	1.0049042722961452	0.03762858037921996	0.3293838240416353	0.054382591392061204	0.023351019777133376	0.03530478858329112	1.0245263826472056E-4	1.2265916972433164	5.2669577302423334E-5	3.746580914863428E-8	2.002653171602305	-1211.7117946707922	89.44334072867778	365.5792631448282	948.5347240225576	2411.4617648732838	300.6740128504088	124.94639513683995	54	3	52	39	17	5
300020000	-46950.37399997426	-45394.42873560718	-1555.9452643670797	-45394.42873560718	366.57860589350264	0.47865515440859197	1.0049042722961452	0.04145787974030395	0.3249158090483165	0.052167568711361446	0.01444340380477568	0.04790043015912289	1.0459014394680822E-4	1.215888258113557	5.4493104249612586E-5	9.293349816661173E-8	2.7184962866292475	-1217.3297970715141	118.20299623727409	156.35118279251836	954.1814133651515	2300.551225867961	522.7929768898449	178.2925836185134	51	8	47	36	25	3
300025000	-46958.456473706814	-45391.786087655135	-1566.67038605168	-45391.786087655135	375.3942322415895	0.47865515440859197	1.0163530112650478	0.039518239017493594	0.3584247522781063	0.05153328822591105	0.019371252210668006	0.04790043015912289	1.0414145201881702E-4	1.3162338868374686	5.1527661457912054E-5	4.043146592131923E-8	1.8652533794763488	-1216.2388433532674	80.1736439409767	79.47415980884347	830.6778770015209	1889.2322881759649	2362.9422936249434	545.8583980399432	54	3	47	21	18	27
300030000	-46959.6476710038	-45389.13217072056	-1570.5155002832407	-45389.13217072056	395.7605706521304	0.47865515440859197	1.0703095444278776	0.03602798857888721	0.3584247522781063	0.05153328822591105	0.024235286324487078	0.04790043015912289	1.0614012406118968E-4	1.3572583406210528	5.334671840070003E-5	3.9937710335606726E-8	1.8212229381493745	-1211.1009489731205	78.13783114252642	634.2098348571315	1729.3688430645043	2048.5549556926458	264.7422173863273	60.863882276362155	58	25	9	64	12	2
300035000	-46963.98160840532	-45399.89693750957	-1564.0846708957486	-45399.89693750957	402.9226278181844	0.47865515440859197	0.9908334072371154	0.04266574109361839	0.3595682389662988	0.05153328822591105	0.022895694996009405	0.046196563588940386	1.0565326227598699E-4	1.3278114996171846	5.13233131687825E-5	1.1075193895511787E-7	2.714169068979349	-1210.8401850334965	81.88663024883873	481.98386579871504	2246.6061022788513	1953.836423213881	856.7494992658325	267.26683147932675	58	30	18	41	9	14
300040000	-46962.805128764405	-45413.43298214354	-1549.3721466208633	-45413.43298214354	397.33177722026244	0.47865515440859197	0.9908334072371154	0.036008553714807726	0.3511536558856576	0.053119802540834433	0.021381710990707372	0.046392169812116454	1.0987978981572223E-4	1.2510065851026504	5.504422169070959E-5	1.1757552060925714E-7	2.8539891750374937	-1199.4531000494571	80.46216600765491	760.1236947282661	1767.3142376097705	2178.079671568876	763.0928875260347	214.0349314107703	57	31	10	42	18	12
300045000	-46937.55128794661	-45398.35436807528	-1539.1969198713332	-45398.35436807528	419.34019315418675	0.4690790327452941	0.9253627012382923	0.03187687086584599	0.3511536558856576	0.05789064539924357	0.021381710990707372	0.046392169812116454	1.1290091380690035E-4	1.3119713221726494	5.5203520649783344E-5	5.639907162912964E-8	2.140307475606997	-1209.324509819562	86.50056301027624	628.2245756036176	988.3565300413322	2571.310160184347	478.1103355475734	146.73434247867766	54	32	3	63	7	11
300050000	-46939.41145881201	-45418.048837319795	-1521.3626214922137	-45418.048837319795	413.9490529684076	0.4590999078788675	0.9253627012382923	0.041975127854378985	0.3511536558856576	0.05789064539924357	0.021381710990707372	0.046392169812116454	1.1565332468513601E-4	1.2736077736643459	5.712063341042702E-5	3.8359528314567055E-8	1.75872365656752	-1192.4696374496818	79.868531700997	437.0780728438438	487.2760587240866	1549.5864984062268	173.97289223549467	187.35884407213854	57	20	2	76	5	10
300055000	-46951.18326087807	-45406.51804893079	-1544.665211947277	-45406.51804893079	418.17649396309673	0.4590999078788675	0.9253627012382923	0.041975127854378985	0.3511536558856576	0.05639925833156043	0.021381710990707372	0.04803788125612976	1.1330305906466002E-4	1.2621010496913334	5.471061632977896E-5	3.949374431352571E-8	1.7189966148970774	-1204.8244347611892	77.4471461396632	417.171900394479	535.9723529083433	1910.1502674239764	686.1774880766195	160.7551752437223	57	1	17	80	3	12
300060000	-46949.81290066608	-45419.895194640565	-1529.9177060255142	-45419.895194640565	439.9962212402066	0.46032877809887224	1.088668359682697	0.033943350201592094	0.3511536558856576	0.05639925833156043	0.02295083261470769	0.04395380624769823	1.1265479262415764E-4	1.2325757974065106	5.363143957380323E-5	2.889171415928134E-8	1.6211741237281811	-1208.154889594509	72.4854358534104	233.3431806118156	362.6156316347009	1570.8275767262678	393.8477226064017	192.83637367539686	56	6	13	79	2	14
300065000	-46936.41734057394	-45407.13126625867	-1529.2860743152723	-45407.13126625867	422.00428194054973	0.4488835606020565	0.9299508887537751	0.033943350201592094	0.3511536558856576	0.05639925833156043	0.02586929363495554	0.0415951036906073	1.1324052890448106E-4	1.3784403672530392	5.3304313014031486E-5	3.71130480338463E-8	1.7467975593710618	-1190.7475071272586	64.20313426702371	230.48854367678578	827.4105270285248	1907.457123230737	770.8267439035758	297.0748264299514	57	5	27	63	2	16
300070000	-46930.46983258558	-45400.22149188527	-1530.2483407003112	-45400.22149188527	453.3788731232662	0.4488835606020565	0.9299508887537751	0.03134521970707404	0.3400009509666377	0.05386159844329061	0.02586929363495554	0.038893762063133656	1.1516358359937603E-4	1.3149483292491433	5.264158577435367E-5	2.3924849293505478E-8	1.4783914732255337	-1207.3884549508828	100.02782052406234	327.77688224922	908.3746186304256	1837.3194891043493	327.0661343730815	159.0283603586526	59	11	30	54	11	5
300075000	-46894.349832229746	-45389.40144154446	-1504.9483906852865	-45389.40144154446	431.47315741659077	0.4807704568079363	1.0093244310534717	0.03914393547736581	0.33968209068929023	0.05386159844329061	0.02586929363495554	0.038893762063133656	1.1211919700742019E-4	1.2793027838648512	5.042756512993741E-5	3.021415231674472E-8	1.8558893403029249	-1211.5513015052275	96.23562649150129	383.5399491158398	1068.919323690296	1951.8111981481259	2316.2810236818996	282.0874401804912	58	3	28	36	30	15
300080000	-46895.44912310802	-45398.096564449246	-1497.3525586587705	-45398.096564449246	470.80246812755536	0.4564091424786764	1.0093244310534717	0.03914393547736581	0.33968209068929023	0.0631562786378382	0.02586929363495554	0.038893762063133656	1.1551820002889335E-4	1.2853174847737747	5.1400431057351715E-5	2.4954958996430657E-8	1.637435349924848	-1208.5456340830103	83.65237753161465	320.3311780517358	744.9678575363533	1787.6640912376101	2103.623581644836	282.5798843347203	57	9	15	61	12	16
300085000	-46887.272588019085	-45401.801324336506	-1485.4712636825768	-45401.801324336506	401.00059797466184	0.4646097898496436	0.8865128925121961	0.03914393547736581	0.33968209068929023	0.0631562786378382	0.020941699846046973	0.045532251585358285	1.190143034484304E-4	1.3579975214533104	5.1349614870085246E-5	2.53379763348756E-8	1.7526399373914376	-1230.314288230245	82.26014835188148	235.88119759517113	855.0640874171696	1790.020949353561	801.5174488490873	130.83411808944103	48	16	6	74	22	4
300090000	-46891.820108481974	-45417.20098205473	-1474.6191264272445	-45417.20098205473	419.6268729404217	0.4646097898496436	1.0207274344761743	0.03914393547736581	0.33968209068929023	0.048443365537267295	0.018516297284191744	0.045532251585358285	1.174015372467362E-4	1.346097929790975	5.508311508606355E-5	4.146032594349711E-8	2.1082467545964163	-1205.319192767432	84.16070408873505	265.21947374398934	357.04767810684166	1581.583316840568	565.3741524403559	156.4555823402972	57	9	4	81	9	10
300095000	-46909.309425176885	-45404.97992094948	-1504.329504227402	-45404.97992094948	416.0185844682276	0.4646097898496436	0.854249323062676	0.03914393547736581	0.3326908095130103	0.044732086080739426	0.018516297284191744	0.03948339010741959	1.1448170182776685E-4	1.2495467041292072	5.6653191416398236E-5	3.2566403816251E-8	1.7482723967842715	-1199.5246900744794	70.59607519010211	66.18618440663438	493.1217881457045	1591.3205862316158	983.6979823148191	165.88357511063765	42	11	28	73	7	9
300100000	-46936.69635772633	-45404.13751582219	-1532.5588419041403	-45404.13751582219	404.0184045628161	0.4646097898496436	0.9259263824859933	0.034729372572268144	0.3555519562745206	0.062209112911484093	0.018516297284191744	0.0428264285614635	1.1770397352638273E-4	1.2769619207607348	5.837427483905833E-5	7.100469899917864E-8	2.1818333112569426	-1202.4311568339024	94.36690061277622	284.0785799085232	1263.1279245250792	1581.6500015646918	476.51835930559605	331.47725136775824	63	5	19	67	8	8
300105000	-46931.677858511066	-45396.54537179277	-1535.1324867182966	-45396.54537179277	371.6187666985676	0.4646097898496436	0.9259263824859933	0.03325501462138274	0.3555519562745206	0.05893340302653	0.020304281219629638	0.0428264285614635	1.0820026252975484E-4	1.3248490217788906	5.718265938206117E-5	6.896523631355028E-8	2.2469980759709087	-1195.1257347803617	126.89206683356909	568.465897480571	1136.6250119658746	1382.421576621794	389.32808054031744	155.4072554367695	69	1	25	63	4	8
300110000	-46955.405339325516	-45407.537152586694	-1547.8681867388234	-45407.537152586694	371.13511273877515	0.47780592459608756	0.9644905684290175	0.04184981187133206	0.35204616661954463	0.05487229649561669	0.024521161284329223	0.0428264285614635	1.1125632240966436E-4	1.334920657481806	5.8473611033199306E-5	6.103539253009181E-8	2.0102960817388507	-1187.6012006583337	81.09968588426233	535.8734481281733	1784.8067125549765	1452.638527870437	262.2381193673108	22.51620016592815	71	4	19	66	7	3
300115000	-46965.2454818453	-45416.12543889157	-1549.1200429537253	-45416.12543889157	355.67250508598346	0.461964989225467	0.9644905684290175	0.03850386435542109	0.35204616661954463	0.0522169424508494	0.017194377931109978	0.038552812319435005	1.0417189717453795E-4	1.26755455532206	5.632137907119821E-5	3.006222748752506E-8	1.710526952066411	-1215.8063747813057	123.9277323648324	260.1836070425891	870.2585945751166	1344.8603539813996	426.3162266938875	160.3391404262227	60	7	8	83	9	3
300120000	-46962.97718447012	-45423.48492443412	-1539.4922600360012	-45423.48492443412	376.40568451813124	0.47716481494062046	0.9644905684290175	0.03850386435542109	0.34750175094569224	0.0522169424508494	0.025093765256962487	0.035455255767380484	1.030176944262027E-4	1.230644735074617	5.280159569270183E-5	2.4712795713040996E-8	1.6349509661824557	-1217.9210517883705	106.76216845745681	377.7392227092483	1017.6623190070692	1305.2026797346803	338.48856768058624	59.75396080488237	55	18	14	68	10	5
300125000	-46969.84002299017	-45409.87427045049	-1559.9657525396772	-45409.87427045049	410.0359091335221	0.4731995036686261	0.9644905684290175	0.03850386435542109	0.34750175094569224	0.0522169424508494	0.019641173435390916	0.0394446751964643	1.0591827131006309E-4	1.2677599658756018	5.702373138891894E-5	2.7174861436488974E-8	1.6295087909078088	-1218.467042530523	94.47480556773793	214.66567480495897	1115.3273227799993	1610.8712029188155	1736.6397423902865	312.70159187801255	55	14	42	38	16	5
300130000	-46932.97670033743	-45405.17076477559	-1527.8059355618414	-45405.17076477559	384.76137840451275	0.4839605279265146	0.9644905684290175	0.03612348301435647	0.3606951816316332	0.0522169424508494	0.017990466127472005	0.04010292007866715	1.0349635421800111E-4	1.2307352878586377	5.654352534861503E-5	2.8192428465880128E-8	1.7163731824522608	-1202.1265063252943	84.71003920999436	325.6503327351113	681.0319950533159	1436.521946966858	1315.4121560790377	303.9247480330663	53	22	3	46	35	11
300135000	-46953.53242597524	-45411.69955692289	-1541.832869052346	-45411.69955692289	369.47099519586817	0.4854476939840503	0.9644905684290175	0.04129757987129332	0.3606951816316332	0.0522169424508494	0.02027457140071481	0.05044958610874256	9.798646938802868E-5	1.204553690651292	5.405739588121297E-5	2.5698736977911756E-8	1.6191821057031133	-1185.2977277112734	74.99935403811735	66.11744717397677	280.83289186092736	1775.9639123168922	1847.6637540425327	199.60693641190733	30	27	15	72	14	12
300140000	-46959.83839259202	-45400.56256879275	-1559.2758237992682	-45400.56256879275	364.60179761485153	0.46870011941796286	0.9884917454995692	0.04129757987129332	0.37109069548314927	0.05459566796210691	0.02027457140071481	0.05044958610874256	1.0541299614285977E-4	1.2611967920022218	5.700616175642931E-5	4.534184255802233E-8	1.8291481840333652	-1186.1299917767033	109.88980928046259	78.48149838065049	344.88299435017836	1293.2670562767707	1116.9256501189839	57.17933413333976	30	31	17	73	11	8
300145000	-46978.34947159912	-45420.387874439715	-1557.9615971594017	-45420.387874439715	358.5092801360284	0.46383233196842105	0.9921676375122119	0.04129757987129332	0.3454495841011553	0.059285580108907894	0.02767680075047179	0.04242406652685814	1.0682296762198856E-4	1.2953961141926855	5.796864592779627E-5	4.647793852054831E-8	1.8920248664252537	-1199.8733317762483	158.34123242038632	76.93442941438354	433.2894829646003	1264.9453108202488	866.2181786004666	61.55086856931315	20	40	8	82	12	8
300150000	-46937.91662580506	-45396.919873352694	-1540.9967524523681	-45396.919873352694	374.6339066491412	0.46877661931694703	0.9533816753813209	0.04129757987129332	0.3695817572884086	0.059285580108907894	0.023642559201155006	0.04242406652685814	1.0324831747570034E-4	1.305719052211499	5.754606083957118E-5	5.0129905290807976E-8	2.0043312574818795	-1177.4387947806613	144.51736851135354	43.163139538195466	377.26991516580347	1290.7945396433834	1014.3295730359494	61.109853286336275	10	48	11	65	28	8
300155000	-46946.900446933854	-45403.71213923767	-1543.1883076961844	-45403.71213923767	371.60758820676466	0.47541736697094317	1.137953813947248	0.04129757987129332	0.3670486800509101	0.05823512623580402	0.023642559201155006	0.04275926001263142	9.850057215880845E-5	1.3566755682617364	5.302791421308337E-5	3.339339365898678E-8	1.7719822846671636	-1191.7552292546743	197.26742821486613	61.76174336061627	380.4092220023998	1467.6017201008578	56.204602927421774	149.09391402572163	17	42	12	89	1	9
300160000	-46950.35765475858	-45391.31066056972	-1559.0469941888643	-45391.31066056972	364.41109966882567	0.46214046120465474	0.9982554671095919	0.03653927519987152	0.3670486800509101	0.0556358732944919	0.023642559201155006	0.04459815864489593	1.0048099924112149E-4	1.2393477698342599	5.490393445211551E-5	2.9413024861137086E-8	1.6788542079682667	-1203.3473350064453	137.71129768038148	68.1415928318708	569.2710258163678	1293.8035956724575	175.51455790154012	50.61884984352993	10	50	16	85	6	3
300165000	-46982.868442595056	-45422.3487731272	-1560.519669467849	-45422.3487731272	382.26829714760174	0.4683879585593628	0.9982554671095919	0.03653927519987152	0.3670486800509101	0.0556358732944919	0.02350435174992547	0.039337636860896155	1.0203947468633472E-4	1.2570557679740848	5.632890270972446E-5	4.4715294341171777E-8	1.9746969471726175	-1192.7776786235067	387.86577280177136	58.59328601007189	289.41353255931404	1297.7800435455497	140.20768235205517	116.18317455210543	9	49	10	91	1	10
300170000	-46990.27209776954	-45427.17410035399	-1563.097997415554	-45427.17410035399	388.2264506229752	0.4683879585593628	0.9963665901966917	0.03653927519987152	0.36132600082703725	0.04614651734999107	0.02350435174992547	0.037431925542064565	1.0311619767597966E-4	1.2578824369087396	5.387509965428313E-5	4.0155660271989826E-8	1.914981638079433	-1206.797991116649	363.3959968124804	58.71205810271566	557.4475735526097	1363.3230749408738	190.0278996201659	143.82469960421645	10	51	14	85	5	5
300175000	-46979.30759465942	-45431.40118024035	-1547.9064144190704	-45431.40118024035	401.82517464067297	0.4683879585593628	1.0900857994709183	0.03653927519987152	0.32819987356103997	0.04614651734999107	0.02350435174992547	0.037431925542064565	1.051237178285874E-4	1.263925102097055	5.363284304904347E-5	2.382285095757474E-8	1.6027216713339003	-1219.6289201294876	221.54118047628685	90.74972988836234	510.2233196875577	1403.8377972808853	1599.2740003342562	238.6541104931865	20	36	16	84	4	10
300180000	-46977.92167849027	-45423.93422682444	-1553.9874516658267	-45423.93422682444	404.67259240351603	0.4683879585593628	0.929354434862459	0.03653927519987152	0.33306755194389137	0.05011320028519936	0.01685191507225122	0.04869496221781183	1.0432707696243633E-4	1.289082294176725	5.108833305969904E-5	3.356890640036449E-8	1.830312640270334	-1226.424367403261	151.37909990966497	94.11260001712144	286.51989322443023	1621.8352334844344	2197.29533307499	175.41869410268464	24	37	5	82	13	9
300185000	-46981.113232174124	-45438.8558723705	-1542.2573598036258	-45438.8558723705	412.37281669803343	0.4683879585593628	0.929354434862459	0.0424435769144916	0.3284851979364619	0.06330129854890107	0.02408443194456089	0.040866123517910746	1.0449655859870146E-4	1.2594300185686584	5.234252571347334E-5	2.0871878650760445E-8	1.5555461815434164	-1232.0899600756477	121.32161331572736	80.17016249072188	359.5874210485762	1658.8484758571403	339.1074089909719	98.37028669491207	19	39	8	93	10	1
300190000	-46972.77551692197	-45417.84479210936	-1554.9307248126092	-45417.84479210936	437.79605638629056	0.4619916964535703	1.000434159790494	0.041277933027836104	0.3284851979364619	0.0621141340126568	0.02408443194456089	0.040866123517910746	9.719450345364759E-5	1.287839516556991	4.996293223337652E-5	1.6172351659288727E-8	1.4292997079540184	-1228.2008125898515	119.67110588815892	97.80925041271868	394.6870525406693	1651.9589755374836	1023.0760679629938	204.90398788235456	9	50	4	88	13	6
300195000	-46948.69062324554	-45419.6342561749	-1529.0563670706415	-45419.6342561749	386.84505004848864	0.4619916964535703	1.000434159790494	0.03927897555245732	0.39739396994756077	0.0621141340126568	0.02827827486784332	0.04118116489406139	9.973134826355577E-5	1.29413291996917	5.348101815611741E-5	2.7717002365896184E-8	1.7481158431719854	-1206.6613617731562	71.73550592952007	61.65315074905204	360.4716865438794	1601.3397651859768	194.3294292657786	74.42994766497182	24	37	5	97	4	3
300200000	-46990.4536724254	-45431.11820806652	-1559.335464358881	-45431.11820806652	400.4107699789827	0.4643684990647037	0.935752513766432	0.03356375356088101	0.35415667590193595	0.06326631598715979	0.028067302882545605	0.04118116489406139	1.0202492767979626E-4	1.3688002518272804	5.411933551630547E-5	3.319464883270967E-8	1.7672330296560836	-1213.7857473637193	149.13800260966508	60.72438736864156	427.0297723142777	1430.536058072511	857.2413796434486	138.56657958276818	5	57	4	92	5	7
300205000	-47001.12953247098	-45416.124142362045	-1585.0053901089316	-45416.124142362045	340.00536228300246	0.4772423555375938	1.1717883759643397	0.038001845491957245	0.35415667590193595	0.05721941468666176	0.020370184410161092	0.046133088722832116	1.055220694214413E-4	1.2666671761339632	5.845785189067506E-5	5.452744469070283E-8	1.8891224413892327	-1194.1343982177627	157.520757788317	52.27725873360632	238.2170278164203	1664.0229195164402	797.412712154968	203.61369957105458	9	52	2	65	36	6
300210000	-46995.75536941492	-45415.82286871503	-1579.9325006998838	-45415.82286871503	387.91646203048134	0.5129547353759928	1.1551512629032177	0.038001845491957245	0.3518734535847609	0.052054427728885785	0.020370184410161092	0.0370378797961214	1.0093113599165816E-4	1.379003856315795	5.58960507224505E-5	3.336558477463982E-8	1.6754551616690505	-1202.5825919186893	612.5662921140486	51.91222935439857	353.0438100336681	1608.618210021015	612.029672860272	209.79060097592767	3	53	7	70	32	5
300215000	-46981.874247025364	-45410.652367414594	-1571.221879610771	-45410.652367414594	402.83617706182855	0.5129547353759928	1.1551512629032177	0.038001845491957245	0.3518734535847609	0.053482750193612184	0.020370184410161092	0.03509838145900456	9.978565385229253E-5	1.2733446014380227	5.567346078701496E-5	2.4182734802902637E-8	1.5009286926412224	-1193.820337795076	1063.2707644080297	60.6976200445667	166.56039603927934	1445.2097214909122	855.9319413939038	141.30974375280294	2	52	9	78	24	5
300220000	-46966.021793943364	-45432.34045851757	-1533.681335425796	-45432.34045851757	431.1683960317426	0.5343210259709911	1.2555046864252084	0.038001845491957245	0.33442013464967346	0.056560939196761785	0.02015395070001034	0.047712850621623885	9.829120244326004E-5	1.414127315907321	5.3590291502442546E-5	3.941994526179744E-8	1.975500675280832	-1207.0074180292347	124.9732410726713	63.61948118771955	174.62057544786776	1628.701044253759	882.6252794691401	148.365720832603	6	51	5	75	25	8
300225000	-46968.63697248687	-45403.88619455671	-1564.7507779301613	-45403.88619455671	444.9120564780763	0.4965676212600925	1.1485707971821781	0.038001845491957245	0.3657140943250582	0.056560939196761785	0.024181323809707257	0.047287247435250465	9.442850860096757E-5	1.3686235468591386	5.340467495680062E-5	5.942799751831951E-8	2.3487946520438743	-1206.9628257239885	341.95827686335167	61.510375320974326	342.41202719050636	1438.6987393238323	1053.1034179897858	122.89666028385503	8	48	10	68	28	8
300230000	-46972.30206234866	-45414.008441144666	-1558.293621203993	-45414.008441144666	416.2271452579184	0.4991446164721752	1.154422151401791	0.038001845491957245	0.3657140943250582	0.054841359896654375	0.022032293596214204	0.047287247435250465	1.0020340977862315E-4	1.3465083893333245	5.522255324728459E-5	5.298008106535067E-8	2.1695519710103204	-1212.6272878535729	99.4655411478711	91.04892119546359	349.7273264193446	1487.6521916620725	185.0519811574425	208.78991103112344	7	54	4	95	3	7
300235000	-46962.15711336484	-45396.83048656995	-1565.32662679489	-45396.83048656995	417.59189368389116	0.5025573769384795	1.154422151401791	0.03385237340646126	0.3478615272254142	0.054841359896654375	0.022032293596214204	0.040805078774913926	1.0255704433561976E-4	1.1814204171630336	5.705129989835934E-5	2.334145868713094E-8	1.5056103056618122	-1206.0695300047516	104.51331925012781	62.62131400588986	230.414188433863	1543.8340651067074	841.0699668559835	112.77577905994619	13	39	12	90	8	8
300240000	-46937.74022415178	-45401.14276066782	-1536.597463483958	-45401.14276066782	411.587238022892	0.5218970288735002	1.2170797992728164	0.04390173793298728	0.3567758436047457	0.054841359896654375	0.022032293596214204	0.03846376226695366	9.774311912462975E-5	1.2221097085963726	5.29064440589786E-5	2.144888710334721E-8	1.5880088406445325	-1205.4296040300162	167.1284030668921	65.81020009140182	173.31733154188043	1158.738399475284	1482.1825709984469	80.67973252688579	15	40	6	82	19	8
300245000	-46932.036031541495	-45411.28149802774	-1520.7545335137556	-45411.28149802774	398.81555610962425	0.4916953129728819	1.2170797992728164	0.03891677268262158	0.3567758436047457	0.054841359896654375	0.022032293596214204	0.04616875945667191	1.0155073565246764E-4	1.172632872381543	5.608631471978786E-5	2.0914718396167945E-8	1.5885643550511144	-1202.5424202852678	174.4620029316493	73.84852849495854	289.23599590646273	1420.3211312534668	316.38411388669164	198.2992753570637	13	46	1	101	6	3
300250000	-46971.4786481157	-45403.06835964539	-1568.4102884703066	-45403.06835964539	423.4594868759592	0.4916953129728819	1.2170797992728164	0.034466912951178375	0.3567758436047457	0.06348986186332181	0.01514436614147035	0.04616875945667191	1.0208873293776816E-4	1.2193243139696741	5.7750501517560785E-5	4.1367497273426774E-8	1.759911312867288	-1193.4368841133191	86.58536740662754	85.66885598300041	248.6181709613225	1237.499276916752	170.61883457817987	410.8771335021301	21	38	2	101	2	6
300255000	-46961.61830067196	-45411.16896858141	-1550.4493320905488	-45411.16896858141	430.60476864010036	0.4916953129728819	0.916999205737119	0.03383250144810273	0.3567758436047457	0.04656364341079406	0.022530987573744277	0.04616875945667191	1.0231217985507775E-4	1.2623684970356952	5.718573446110193E-5	2.135660937183142E-8	1.4716766103541596	-1199.318995781245	77.43596985193699	93.83082706441434	333.54512627006176	1295.8823851858851	1318.8249886241315	178.40013756085023	8	50	5	97	1	9
300260000	-46951.3569419405	-45383.736730305034	-1567.6202116354718	-45383.736730305034	396.42704016150634	0.4916953129728819	1.0838931968554053	0.04107150862204388	0.36146162125954623	0.05503887778982611	0.021878274450315573	0.038925246983940995	9.878042536072124E-5	1.2553182256388222	5.494308777732928E-5	2.2624710651985075E-8	1.5075941378444582	-1212.423551869811	56.93514704289747	76.93430317705165	349.79338492070053	1389.665751310598	771.0131110421398	256.03568879531525	5	54	4	96	1	10
300265000	-46973.5658182241	-45403.6360367371	-1569.9297814870013	-45403.6360367371	400.52210394690013	0.4778603119299542	1.002553774955456	0.04107150862204388	0.3536056239099662	0.0598272999662176	0.021878274450315573	0.03934861742203152	9.747953440540237E-5	1.2257470557478969	5.2772876953945377E-5	2.29478984818649E-8	1.5653481057414937	-1221.2602123570675	158.28948715825464	81.90549123263928	329.50293205513333	1366.486647366129	311.02591614861177	91.73666307976826	9	52	7	97	2	3
300270000	-46976.041460975415	-45397.38850690043	-1578.6529540749852	-45397.38850690043	388.5333664300238	0.43762601014038555	0.8844850573900428	0.04107150862204388	0.3536056239099662	0.05110058506743845	0.021878274450315573	0.044622647788945626	9.659476498191672E-5	1.2368184948986642	5.3356570421877676E-5	2.25097366980651E-8	1.4761164440885992	-1208.0906216822073	46.06388766909251	77.97174755732425	283.3247374579616	1271.1427856467776	389.37470814326025	54.39071852221521	12	46	2	102	6	2
300275000	-46978.11378662262	-45401.341708315966	-1576.7720783066547	-45401.341708315966	376.42851067468445	0.43762601014038555	0.8844850573900428	0.04107150862204388	0.3536056239099662	0.05110058506743845	0.021878274450315573	0.044622647788945626	9.998304712819536E-5	1.2241538232243176	5.3644878253004965E-5	1.9745358352941352E-8	1.4250694974305138	-1224.795927109123	84.71316077909589	74.04565432617103	207.95731341050816	1259.8352081663638	256.69348619630097	32.04345207577953	7	49	3	104	4	3
300280000	-46958.51165881489	-45399.83915903102	-1558.6724997838712	-45399.83915903102	408.9567746529325	0.46855258112793347	0.9454504786438286	0.043561057853669906	0.335577024809536	0.05704652505556861	0.021878274450315573	0.044622647788945626	9.586530835559767E-5	1.336395704346558	4.90317304153909E-5	3.0339194523931416E-8	1.8161483920512045	-1224.5936110337761	55.831019690746174	100.15219158045772	521.3839826052989	1721.099873557137	1042.5059090195155	68.11447898392755	4	56	1	100	1	8
300285000	-46929.63510611192	-45399.90548960464	-1529.7296165072814	-45399.90548960464	400.84394318973835	0.46855258112793347	1.0407169614662286	0.03973698069178163	0.3495256378371543	0.05704652505556861	0.019824325471283988	0.04668161758446169	9.674961792691304E-5	1.3444003331682746	4.89699342787764E-5	2.6235459925253813E-8	1.8259045384716002	-1220.2068626399525	85.97250884511837	83.02739912839037	691.4282642798694	1659.2772929940206	970.2420508656128	147.90298661239603	2	58	6	88	8	8
300290000	-46974.65002657278	-45407.49535757545	-1567.1546689973327	-45407.49535757545	390.3128357672844	0.46855258112793347	0.9673810123045937	0.03973698069178163	0.34725704236846516	0.061979087670668745	0.023765103503769605	0.037579136870748084	9.864332325709035E-5	1.3237939288635066	5.241910252931435E-5	4.6978558545625946E-8	2.0719547801989284	-1227.698640585235	234.02058863037178	80.02778490346476	487.4582767312156	1709.730996285849	303.2174366071783	263.6537706154058	2	58	5	91	9	5
300295000	-46979.03455233802	-45412.74701073473	-1566.2875416032844	-45412.74701073473	405.45655195466213	0.44935459147230083	0.9261493605928661	0.03973698069178163	0.37768763741604555	0.054640730341823075	0.024913948511910776	0.037579136870748084	9.959459798819235E-5	1.2820441848090123	4.931942577082199E-5	4.327492423922478E-8	2.028184537531179	-1229.9767656909391	62.82259619422957	85.75772635963422	664.0706155741663	1848.6250618745664	1688.7546930313317	43.53305655487362	2	56	12	66	30	4
300300000	-46990.65804079559	-45405.45830896463	-1585.1997318309607	-45405.45830896463	405.1554602860741	0.44935459147230083	0.9479915395793064	0.03541546748066409	0.30399188847338987	0.05774110383195862	0.02001321443180961	0.037579136870748084	9.768338713039604E-5	1.2888036752491987	5.1724094551829536E-5	2.7971594075025103E-8	1.6404999633787036	-1229.6471000782883	77.04726981097686	94.87501648282469	600.5868526830767	2288.4712781627227	1263.981932143029	23.63019230308088	2	56	22	60	27	3
300305000	-46982.53252438006	-45407.365446568845	-1575.167077811219	-45407.365446568845	423.0723367281338	0.44935459147230083	0.9479915395793064	0.03859519870486774	0.3556379704404371	0.05774110383195862	0.02001321443180961	0.037579136870748084	9.276507394270905E-5	1.2983775167052376	5.109758747083099E-5	2.2563995693171584E-8	1.5900042975392494	-1220.8061661554539	71.62229994919136	99.65529182879432	593.4725170982039	2016.4386938830182	996.8623262852399	129.37274804716762	29	26	23	66	20	6
300310000	-47003.26492542216	-45405.91461822316	-1597.3503071989987	-45405.91461822316	407.52777181134303	0.47119071635276877	0.9571538401901021	0.03413241611822688	0.3556379704404371	0.056277922312804145	0.018712851750307083	0.04628062716902447	9.310391877676213E-5	1.1662081813651475	5.2128499737186385E-5	5.2758630788146374E-8	2.0927550298698328	-1215.0213951643216	95.08117330254154	134.01374458191168	494.71893705289915	1584.0602744021928	586.8664033878874	57.241953063423416	45	10	30	67	14	4
300315000	-46991.65451256593	-45411.938139476275	-1579.716373089655	-45411.938139476275	421.3860905045215	0.4792673722743719	0.9571538401901021	0.0371281979845155	0.3844686320462438	0.056277922312804145	0.02272122466738436	0.04628062716902447	9.512390162125692E-5	1.288707384098703	5.122253513114969E-5	6.574292797713043E-8	2.343458634260847	-1229.4225210758061	74.59046624770762	121.22732423420767	818.3008313803228	2132.1883802487855	556.5157940493493	215.38469376636715	52	1	27	66	20	4
300320000	-46971.5155891584	-45411.08370294153	-1560.4318862168766	-45411.08370294153	377.2756284254864	0.45338496764826425	0.9571538401901021	0.0371281979845155	0.37279355424799476	0.051586402681949944	0.02272122466738436	0.04628062716902447	9.209116684498861E-5	1.1457391862537505	5.141544982070641E-5	7.34676628661198E-8	2.6916722010199527	-1213.921872000208	92.19120207688582	124.2916740317018	581.9947065704043	2210.5034163669666	409.56723133084154	147.61311705821856	42	12	28	66	20	2
300325000	-46974.87179363466	-45413.116616740335	-1561.755176894323	-45413.116616740335	378.8165108752979	0.45338496764826425	0.9130066238756478	0.0371281979845155	0.37279355424799476	0.051586402681949944	0.024849975983829684	0.04628062716902447	8.779340737605026E-5	1.2291641918648328	4.863608609864483E-5	7.973021509482801E-8	2.9171849352391885	-1215.8534355589484	64.19735951967527	244.20612498624718	762.8296050215293	2462.2888960744026	476.59295965089694	94.95758058945336	55	3	23	65	20	4
300330000	-46975.85049003391	-45399.960373355185	-1575.8901166787248	-45399.960373355185	383.7095386264477	0.45338496764826425	0.8615077781897771	0.03552018178117541	0.32757834780030076	0.05516326267400553	0.01791725031753024	0.04628062716902447	9.255774843963061E-5	1.3336024813102456	4.9596549944967574E-5	3.169968924812346E-8	1.8816255114850318	-1226.9744227162055	82.61551870705041	476.16504319566246	1498.4902361480317	2044.3257481256294	444.8576014119469	55.621068057120915	57	1	28	72	8	4
300335000	-47024.67909261671	-45413.01878087937	-1611.6603117373359	-45413.01878087937	389.1328911208199	0.45338496764826425	0.7570708820482067	0.04133517987255499	0.3829058184027159	0.05516326267400553	0.01791725031753024	0.05422562546118334	8.44385261839E-5	1.274780080779932	4.9515369714709886E-5	3.7627680836487356E-8	1.9445532509606314	-1236.3822467059895	90.51296328832673	298.7343997893068	1330.839650342353	2052.6857075325474	1337.6176944577594	28.368367277143204	51	9	37	59	10	4
300340000	-47041.75504735298	-45409.96494932377	-1631.7900980292084	-45409.96494932377	361.8266880023852	0.38862315399245273	0.635487648989808	0.035171611508479174	0.3603411084720946	0.06239996536835587	0.01791725031753024	0.0383147851168259	8.582448239854729E-5	1.3414200488425525	4.760949608820254E-5	3.8701606681178984E-8	1.906738818215019	-1249.0161260835828	136.50001171366443	518.4142845643639	1123.2864870225915	2517.8860079634046	547.8470391264484	60.424874873503626	54	8	28	59	16	5
300345000	-47005.63774429326	-45400.18476041065	-1605.4529838826056	-45400.18476041065	366.91798581288845	0.37932266271565596	0.635487648989808	0.035171611508479174	0.3296572520406456	0.06239996536835587	0.02667603878752751	0.04442471602257819	8.49753406986663E-5	1.1917465755348058	4.8358156251243464E-5	3.032326210560636E-8	1.850397964306282	-1238.7152298452836	104.60981411985486	399.14529992429203	1273.3625508164714	2307.7964447795657	291.9806298858512	35.67941372750353	56	3	39	55	11	6
300350000	-46975.622046783625	-45394.16622501135	-1581.45582177227	-45394.16622501135	375.5236699829252	0.37932266271565596	0.6222272893235308	0.035171611508479174	0.35289551723075774	0.05961320732657779	0.020201267637748432	0.03981505580227572	8.641427882414678E-5	1.1400241107178826	4.7658699556508306E-5	1.7203998002612083E-8	1.6180805039191108	-1249.3031180431585	138.8359015152056	332.58324616741635	1054.563018297985	2760.56947986452	758.4379319792439	58.757111634989535	56	1	39	47	19	8
300355000	-46974.488813429685	-45399.20325790756	-1575.2855555221263	-45399.20325790756	377.82828808579757	0.37770549638979356	0.692898898899234	0.03456151934552793	0.3681053906850379	0.05961320732657779	0.020201267637748432	0.03981505580227572	8.78517677431585E-5	1.1572935060750666	5.0081525436234694E-5	1.7121544896550265E-8	1.5731566634769747	-1239.4941327308125	111.1532491748453	978.2992852907765	1019.1810132764299	2018.8603527954558	1125.772027482138	29.009003017073603	56	11	32	46	17	8
300360000	-46967.733450601896	-45408.00694513166	-1559.726505470239	-45408.00694513166	383.1014973617232	0.39355315486283515	0.692898898899234	0.03456151934552793	0.3681053906850379	0.05886875232874134	0.020201267637748432	0.03981505580227572	8.732686777702039E-5	1.210715466065354	5.200548054186113E-5	1.515801891507028E-8	1.5373906697609032	-1234.948631627339	84.04714451382587	196.6083588777206	1165.934942632588	1459.7554656019724	1050.6188257776662	55.08445586518639	52	5	70	22	13	8
300365000	-46972.50829270507	-45410.89419793837	-1561.6140947667022	-45410.89419793837	365.40756720399696	0.3889116581861843	0.692898898899234	0.03452111809090125	0.3681053906850379	0.06062970981926615	0.02561568740729683	0.03981505580227572	9.324536525961663E-5	1.29196103436413	5.496023943198026E-5	4.020306875478356E-8	2.0855488604662296	-1220.3119545065272	105.18425526621972	366.22419178445557	1442.1835975657705	1318.912911607345	564.5561764488608	84.76226708090536	55	4	58	41	4	8
300370000	-46965.20551744729	-45397.824351930605	-1567.3811655166892	-45397.824351930605	392.4179033126094	0.3889116581861843	0.692898898899234	0.047358668918934685	0.3516866413857906	0.06062970981926615	0.020784628673225326	0.0409595058977086	8.907468885686933E-5	1.29767405546513	5.033076061815459E-5	1.6177034969946835E-8	1.6010044620219739	-1250.3227403403848	83.80882021999172	354.51851795323364	1610.536541321502	1995.3945532867856	891.1669609851416	251.1455710010054	53	2	50	46	9	10
300375000	-46976.3246711577	-45412.35186718666	-1563.9728039710383	-45412.35186718666	410.78869644373964	0.3889116581861843	0.6992336697776792	0.031349745383517376	0.34202649790736583	0.06062970981926615	0.019259431364980848	0.041216524841695246	8.769395732946183E-5	1.241371220033492	4.9604089305411077E-5	1.4625047626534396E-8	1.45414007176419	-1223.3862530403621	109.20048727589506	246.89450855036236	934.1463369130253	1536.4726620994059	458.30566174927196	115.69066587933091	58	6	15	80	4	7
300380000	-46962.83226910582	-45385.908558371455	-1576.9237107343652	-45385.908558371455	406.1300320617268	0.4204745348144656	0.8159800609914344	0.038084328722316	0.36179436420139593	0.057346152248441085	0.02095558405139907	0.046712175934960035	9.375003768142314E-5	1.2027703389468858	5.39083393345144E-5	1.7493452842561945E-8	1.472066947605466	-1223.5645455134518	98.29888175027185	839.9380575290093	1581.236589816933	1531.9496675115672	113.61778847177361	32.84846790908196	59	15	14	75	6	1
300385000	-46978.634408029706	-45392.83667285178	-1585.7977351779268	-45392.83667285178	374.7255125814079	0.4204745348144656	0.8159800609914344	0.038084328722316	0.36179436420139593	0.052772953293687946	0.02095558405139907	0.04488509292763874	9.34225733941856E-5	1.228340629138373	5.5637654301695347E-5	3.2689849101240917E-8	1.784437175834661	-1206.4103628810399	99.05536125483614	757.0122685135345	1455.913571447162	1424.17908784558	1373.1264912736394	78.12881723292236	58	21	9	65	9	8
300390000	-46990.82356463179	-45394.12588001514	-1596.6976846166472	-45394.12588001514	357.1460726486711	0.4204745348144656	0.7980044484156383	0.03940806039589455	0.3391717440993498	0.052772953293687946	0.019604155162839546	0.0456760457917156	8.670296180479119E-5	1.3468752199257041	5.099427221336E-5	2.369826633039468E-8	1.7112497669637756	-1224.768307834052	91.394941133059	710.336463326731	1609.8545713060253	1444.3582808901303	1429.6693414431445	41.96472402804408	58	20	12	6	69	5
300395000	-46980.11088182053	-45387.10480740597	-1593.0060744145583	-45387.10480740597	364.5578966386077	0.4131151714485466	0.7583339219095526	0.03940806039589455	0.3365090111215102	0.05263304347168758	0.021123717077226455	0.04428491488979818	8.930134154947495E-5	1.2547794226920908	5.371162695448181E-5	1.7032763537221543E-8	1.528265908274332	-1242.9792683247235	128.39287350965787	657.5545319406367	850.9835816393812	2434.2864760290618	1091.7910637063042	264.38427656709706	57	6	56	13	27	11
300400000	-46976.60833603101	-45398.810030477136	-1577.7983055538684	-45398.810030477136	386.8176062747297	0.42965101995666294	0.7746550709178296	0.040313861729129284	0.3365090111215102	0.05263304347168758	0.02278933178700775	0.04133301636109826	9.186344634822554E-5	1.2996971503357662	5.30575868303104E-5	1.413000637640248E-8	1.4258821541743671	-1237.4990754696057	103.96652428449175	474.6330172891801	1205.1158118815813	1972.1893090364085	1195.2154165672525	176.68510423681354	55	7	57	9	35	7
300405000	-46973.098620686906	-45391.48002999962	-1581.618590687282	-45391.48002999962	386.6702054707981	0.42965101995666294	0.7746550709178296	0.0314807578939093	0.3365090111215102	0.05263304347168758	0.0208393398414683	0.04688317011387009	9.29896196824242E-5	1.2628220525829168	5.2496517366310295E-5	2.3110636407026808E-8	1.7346301732062372	-1247.137887895616	124.57164842707574	271.56533916522363	1547.6449722163325	2026.5841936853901	1452.5478636915682	70.19131264204375	48	7	52	21	34	8
300410000	-46958.65573899915	-45374.80171254161	-1583.85402645754	-45374.80171254161	408.94519969222193	0.4014425532347933	0.7051539373834561	0.0314807578939093	0.3304652183996509	0.05263304347168758	0.0208393398414683	0.04434888771987037	8.811032020621527E-5	1.2647424551767503	4.937764231721839E-5	1.4454746262968583E-8	1.4688758925373602	-1247.0646036728745	131.65444724316896	540.9327489624428	708.8167254821946	1565.4370208285313	1480.1670228602422	89.64868812799844	55	9	8	62	28	8
300415000	-46951.20832509536	-45380.21608623903	-1570.9922388563311	-45380.21608623903	392.2010829009869	0.4014425532347933	0.7051539373834561	0.033907299511375055	0.3304652183996509	0.05281164094169666	0.0208393398414683	0.044032391458580115	9.070964707334177E-5	1.3853454751774414	5.055536401302364E-5	1.3776197935532321E-8	1.4867840821462126	-1257.602631297776	167.8127969711841	471.71438156600914	1512.2380202901443	2490.6045307930435	1315.2115990196037	51.125404314747286	55	1	41	23	42	8
300420000	-46995.397177107465	-45386.69793718416	-1608.6992399233086	-45386.69793718416	413.0213788221216	0.44129142663324883	0.7888145369309472	0.03646571537427958	0.3507353969126918	0.05281164094169666	0.0208393398414683	0.044032391458580115	8.74233190167418E-5	1.4133505339181553	5.026221608800854E-5	1.4688632681109321E-8	1.492830975873709	-1273.3460997051304	140.85211057492407	253.4000367353469	1234.3257576342824	1199.6755535688021	1763.5542739200373	434.58765844154823	47	7	34	1	74	7
300425000	-46960.89292054685	-45379.883962080916	-1581.0089584659372	-45379.883962080916	462.27349652266616	0.44129142663324883	0.8928008241366582	0.03586100787157777	0.3507353969126918	0.05281164094169666	0.0208393398414683	0.04714956533093173	8.66214606427592E-5	1.317255065168379	4.782760468895621E-5	1.6153480073854417E-8	1.6091404200708328	-1267.481732050719	107.73220465290746	284.44620695330354	156.19580119100428	1207.0007514485728	1760.69851512709	227.61263713670533	49	7	3	14	90	7
300430000	-46968.09796522611	-45398.02095961918	-1570.0770056069305	-45398.02095961918	419.5936400416632	0.462775861706425	0.9819274506777661	0.04209729780228714	0.3507353969126918	0.05281164094169666	0.022018606577345303	0.04714956533093173	8.739146426951723E-5	1.278576569246791	4.79572518586428E-5	2.9932712933674626E-8	1.9870573989217404	-1248.9318572583297	85.68335751612689	171.7378554079148	391.02560149712207	893.3164548671094	1810.4660913798336	67.30528046881432	50	5	8	12	89	6
300435000	-46996.3925566289	-45399.69411882436	-1596.6984378045488	-45399.69411882436	435.4373018088562	0.462775861706425	0.9819274506777661	0.03401309337552142	0.3507353969126918	0.05281164094169666	0.022018606577345303	0.043951107013154606	8.760087901317976E-5	1.293288278495106	4.8083250731846276E-5	1.8397214978486814E-8	1.58032328753819	-1253.2377213625525	145.91750606713103	157.17304504322783	517.1844470854289	1149.40620739073	1385.043699288938	159.486893192023	45	19	3	5	91	7
300440000	-46985.24936553988	-45398.93827108489	-1586.3110944549946	-45398.93827108489	454.68277025511173	0.46351933804774154	0.9748084075050895	0.03479427803276881	0.3507353969126918	0.0511129987404393	0.026274739678013474	0.043951107013154606	9.11843441734475E-5	1.2764699088478089	4.7756734451815644E-5	2.2169390977022826E-8	1.712521984347641	-1247.031509054839	88.58457666485377	557.9950470070892	803.9086269486165	1612.04477777988	1776.354979772614	735.7898269525957	57	2	2	11	89	9
300445000	-46981.33011152653	-45390.3590725962	-1590.9710389303302	-45390.3590725962	459.20789605652146	0.46351933804774154	0.9748084075050895	0.03669013430606977	0.3507353969126918	0.04784254800981817	0.01949895819202396	0.043951107013154606	8.762333462199167E-5	1.351226153625409	4.56426530739348E-5	1.654346709960796E-8	1.5263497477587533	-1243.7835187316941	81.29733609667485	84.12990127285241	198.11488942549562	1257.3841038814298	2088.6234541198037	184.17592667404202	48	8	3	17	88	6
300450000	-46992.159499958885	-45403.823263434104	-1588.3362365247824	-45403.823263434104	431.8605688276096	0.46351933804774154	0.9748084075050895	0.03357072944965154	0.37391354641900293	0.04716389724746959	0.01949895819202396	0.04455825830979511	9.130201303314309E-5	1.294546436939992	4.88128258909127E-5	3.0555931457897846E-8	1.8518798432737507	-1227.5408780967025	83.77526189964969	388.9434039777512	761.4403003478994	1971.6803486610338	2030.30313055475	47.77460938910988	58	3	4	26	73	6
300455000	-46995.17871066081	-45405.820628426	-1589.358082234809	-45405.820628426	425.98736299656576	0.4772229743289664	0.9748084075050895	0.03357072944965154	0.3162549047709479	0.049381690075206645	0.018361456641425567	0.041946640638221705	8.839604947361372E-5	1.3344275919312854	4.672491188681713E-5	2.1793852734608447E-8	1.6298691402644034	-1226.1095289909692	85.0814345306783	563.7777314922436	1441.0350419955585	1315.6021411215725	2187.488780659229	38.25831110634354	60	2	3	34	65	6
300460000	-46963.84362046282	-45384.09741954449	-1579.746200918338	-45384.09741954449	456.726482448559	0.4669925497831865	1.0594446702850386	0.032489171748832604	0.33971270371884993	0.04822760729872587	0.018361456641425567	0.041946640638221705	8.907303897056032E-5	1.2467029886156176	4.687293494729058E-5	3.3080008863832004E-8	1.8683889921453316	-1210.6360056607095	76.29564384168856	96.31027661917466	124.00760188644388	891.7934870808512	1690.1451807606059	16.230639732395478	42	14	5	36	67	6
300465000	-47016.792959393744	-45413.961860766736	-1602.831098627006	-45413.961860766736	448.00452905276217	0.48491676626631686	1.1706080888258947	0.03374321933366905	0.334556082005451	0.04822760729872587	0.017882694245221376	0.041946640638221705	9.300784686653683E-5	1.2168286499134515	5.069292822538814E-5	5.185483375810737E-8	2.0696036426680173	-1217.9251323857154	84.70512435200726	243.14655969432718	1020.8619438078819	1094.94049627616	1703.625010239905	74.57991344056279	59	2	40	5	59	5
300470000	-46996.54503933443	-45392.58002145592	-1603.9650178785114	-45392.58002145592	454.4134763915152	0.48491676626631686	1.1706080888258947	0.03409755708013126	0.35114781741301776	0.04822760729872587	0.018557870247231392	0.035788553160704346	8.996943615897984E-5	1.2147941561026938	4.993620202168386E-5	4.2867968044571165E-8	2.096695008686229	-1232.115465728069	92.54227537024292	368.4911841466546	984.3027619903798	756.2851061552817	1455.3662377194987	69.37434773444343	56	4	28	2	73	7
300475000	-46965.949991905385	-45391.17975735907	-1574.7702345463208	-45391.17975735907	447.53278364766726	0.48491676626631686	1.0890467325616002	0.03409755708013126	0.35114781741301776	0.04822760729872587	0.018964292278685787	0.035788553160704346	8.8829038462407E-5	1.2783881354010813	4.864617331044634E-5	1.9162407558934422E-7	4.201135416922136	-1222.2312037504032	87.4079091669639	500.3728705873281	883.9890053761073	1628.6275310210012	1611.826032620108	84.65315412696762	54	7	28	7	66	8
300480000	-46994.36267676065	-45389.82875622514	-1604.5339205355067	-45389.82875622514	490.34087412821674	0.5048327991853221	1.0890467325616002	0.03409755708013126	0.3619729117229471	0.054793516973125116	0.018964292278685787	0.044425414355607304	8.287703232474835E-5	1.3515305952575836	4.42958797320597E-5	1.2633367176518134E-7	3.4209186335182062	-1236.6366209968453	100.9733136000427	353.71862950349123	923.0029481629771	1088.832270584719	1633.5897540787576	157.78624037612215	55	5	23	5	73	9
300485000	-47006.21855019507	-45396.903813859346	-1609.3147363357298	-45396.903813859346	468.38025583775493	0.5049171737837495	1.0890467325616002	0.038372114204250546	0.3750028329479862	0.05254364862255712	0.023926018244660494	0.042889925168259804	8.577698531356732E-5	1.2885819950640514	4.6818698462293805E-5	7.526165889727425E-8	2.796026984218665	-1242.2457248895487	83.3197935934224	639.6773724710893	708.3999211860448	2353.2063584843336	1612.0900362221578	412.1985321313379	54	11	17	21	56	11
300490000	-47053.813939684296	-45413.67867510234	-1640.1352645819538	-45413.67867510234	449.1947337669011	0.45211948008324876	0.7784147032088373	0.03559474638159799	0.37329905599004387	0.06454994417997935	0.02519360154695472	0.042889925168259804	8.337208411327006E-5	1.2908348557964993	4.6599651080689205E-5	3.605379954322422E-8	2.008303099556199	-1252.3489334958042	85.51574615559147	247.42904614954887	514.2107243969339	2028.7383861856802	1727.10738487046	156.0306079873072	52	2	24	21	63	8
300495000	-47053.26676063784	-45416.35398609198	-1636.912774545862	-45416.35398609198	488.34489172993204	0.42723187742759894	0.7784147032088373	0.03559474638159799	0.37329905599004387	0.06284617025686469	0.02519360154695472	0.042889925168259804	8.042777059778766E-5	1.3569979797590903	4.4659762816063314E-5	3.14175252344409E-8	1.881555646904246	-1251.5376470160356	116.4352324702805	238.15957237367354	1056.9501542905527	1558.4288010795242	2022.0276266111298	104.90466679205375	55	4	35	60	8	8
300500000	-47014.93616504453	-45399.982453592864	-1614.9537114516652	-45399.982453592864	463.0448907330603	0.41882363424697633	0.7746093458343107	0.03559474638159799	0.35225343539372717	0.06284617025686469	0.020584395855340148	0.042889925168259804	7.903266139362155E-5	1.3607945833793436	4.611821405748182E-5	1.807491764604767E-8	1.6100445522734435	-1236.5349318157769	141.49953883188425	859.941452908852	2027.0492295377296	2046.5218533185227	1150.921825336093	118.83337864912343	63	36	21	26	15	9
300505000	-47052.3708780148	-45424.010563496646	-1628.3603145181557	-45424.010563496646	432.1763143106928	0.423835681359943	0.7746093458343107	0.032054221443841256	0.35225343539372717	0.06284617025686469	0.020584395855340148	0.040250115983570256	8.21040115220651E-5	1.353673309592473	4.9063614119133524E-5	2.996535801849762E-8	1.7858659477901366	-1220.0514423293862	141.56216622636137	810.9173073724023	1841.212125447033	4043.5645740116697	1171.6181573802055	47.31755356770794	66	33	16	23	24	8
300510000	-47003.704384742545	-45409.14097268479	-1594.563412057751	-45409.14097268479	435.20527656941573	0.423835681359943	0.7956866374157268	0.032054221443841256	0.35225343539372717	0.05302517478677843	0.020584395855340148	0.039110904534401206	8.201342876783337E-5	1.2879128713888108	4.768835501518193E-5	2.0874048375164356E-8	1.7188203718411168	-1235.5185451765997	100.05244205607656	1047.3714106641455	1904.30703309212	6357.982134813168	1431.1738380372885	54.57983705034831	66	35	25	4	34	6
300515000	-47011.16703841754	-45411.80484183271	-1599.362196584829	-45411.80484183271	432.8106880128491	0.4302190210961037	0.7956866374157268	0.0376521347222559	0.35225343539372717	0.05302517478677843	0.023535331260434375	0.039110904534401206	8.484890949650395E-5	1.322606591260016	4.8804667678641815E-5	3.363572446690521E-8	1.9361069428470759	-1233.5272903538307	137.47761193387413	794.1068036459163	1120.3403485534802	2177.3532052763658	967.066188951416	103.51780465865941	62	29	8	35	28	8
300520000	-47013.95147554815	-45425.78242308508	-1588.1690524630678	-45425.78242308508	456.72328997931317	0.4302190210961037	0.7956866374157268	0.031050216772977857	0.35225343539372717	0.05563984462580657	0.021259335580923473	0.040552865322406755	8.565144236225011E-5	1.3187867488730367	4.943896567602927E-5	3.755999204904374E-8	2.056152783983936	-1229.308480525037	127.29986328813969	196.94017253251107	1046.4958669879725	1732.5296418800424	1558.1731836818662	445.6817501072604	62	4	36	16	43	9
300525000	-47005.69378817255	-45409.54364034649	-1596.1501478260634	-45409.54364034649	468.0840658936632	0.44529715558934363	0.7956866374157268	0.04099033844330121	0.35225343539372717	0.05159210901836652	0.021259335580923473	0.033684606193207914	8.635629539285176E-5	1.276469882237407	5.044064686877959E-5	1.4543996374411517E-8	1.4146074677041196	-1231.0554830611854	128.72657188103358	511.5896236680876	1320.312867043197	2262.097929547824	1025.173810980685	120.95763604839483	61	7	50	23	25	4
300530000	-47006.48909396168	-45404.62698197432	-1601.8621119873635	-45404.62698197432	487.26653382038916	0.44529715558934363	0.9012753671514274	0.04099033844330121	0.379018378107511	0.05214181903945667	0.021280398622077548	0.047052963333293625	8.84223378098412E-5	1.3219969329350993	5.053987783174571E-5	1.8760041865800365E-8	1.4973852908984011	-1221.123744759155	117.17829662301146	429.6457582642082	1563.5028397999108	2665.7633410346416	1200.6427625114127	129.07052919562625	62	10	68	1	21	8
300535000	-46983.80331429007	-45385.595185981794	-1598.2081283082728	-45385.595185981794	476.982546458634	0.44529715558934363	0.9012753671514274	0.04274974487143676	0.379018378107511	0.05214181903945667	0.022033162530249645	0.048845576187830725	8.652525487363706E-5	1.269991330979912	4.891378236933222E-5	2.6999208503881033E-8	1.7499302254638462	-1225.1868329414713	107.75706083152514	291.7869026104972	1077.2673969740829	1651.9168164523364	1260.4276257336278	104.83464080269556	59	3	55	9	36	8
300540000	-46992.70664172694	-45403.751638740374	-1588.9550029865673	-45403.751638740374	468.1968286203148	0.43561797763377225	0.7679640121340195	0.03975113804809229	0.39840565857571847	0.0643460828009676	0.022594458167307388	0.04385454279329085	9.255735248027273E-5	1.2448218897064562	5.1068986095650806E-5	2.0383548216420816E-8	1.5237332069157048	-1217.958744691005	103.84588661242557	530.7814352923195	909.2070311752263	2818.9465414336332	1344.6065974743353	56.4053006971564	56	13	37	25	32	7
300545000	-46984.174703391545	-45398.84912041287	-1585.3255829786701	-45398.84912041287	481.3283945391729	0.40054491769026973	0.7030794332323057	0.03975113804809229	0.39840565857571847	0.0609398620903351	0.0197345333551042	0.05378443543811807	9.488445088930549E-5	1.388791065617958	5.116249028610069E-5	1.9243462234586844E-8	1.5011219131231917	-1231.9631710226486	104.93800781214074	437.1820138640751	1388.3336547598124	1347.3977179420222	1017.1831103869793	50.543845142363736	52	22	30	30	31	5
300550000	-46992.36433836097	-45406.317961612316	-1586.0463767486524	-45406.317961612316	473.7225557542979	0.40054491769026973	0.7030794332323057	0.041144681495145045	0.3803084710731439	0.060355263489909314	0.018660564473274067	0.05378443543811807	9.49417436053192E-5	1.3022196468168277	5.076679593494138E-5	3.170222528959359E-8	1.7688854264066642	-1232.1489443114754	98.3381729054552	449.6296234046523	649.359440724655	1323.7999376293048	1163.4151730086053	279.5421319973041	54	5	19	30	55	7
300555000	-46978.01180751111	-45396.04322007136	-1581.9685874397494	-45396.04322007136	442.3231191024537	0.40054491769026973	0.7030794332323057	0.041144681495145045	0.3803084710731439	0.05545619900180423	0.018660564473274067	0.03686781257644405	9.508068581250931E-5	1.2976724589033808	5.072369343280843E-5	2.3784882776906345E-8	1.5203362374771772	-1211.1575885845316	88.03463410684559	284.73589799683396	1379.5878371347237	866.3458886303964	1509.5129891203944	127.6071810788436	54	10	24	15	58	9
300560000	-46972.20052659663	-45393.9270838578	-1578.2734427388298	-45393.9270838578	478.7202821477634	0.40054491769026973	0.7030794332323057	0.03801537364838648	0.3579302922489013	0.05545619900180423	0.02391867656307462	0.03686781257644405	9.59444965374036E-5	1.408344104171403	4.815629213979963E-5	2.124515624936949E-8	1.5696592190871805	-1237.3936832085426	85.29522387259104	439.14010721998756	1216.1172743827233	1282.5595080397125	1377.3111087491043	141.97235851950987	54	8	46	9	45	8
300565000	-46942.07220565576	-45392.36827618773	-1549.7039294680274	-45392.36827618773	427.20240560618885	0.3798971024830981	0.7030794332323057	0.03801537364838648	0.3579302922489013	0.05545619900180423	0.02391867656307462	0.03686781257644405	1.0039426573309196E-4	1.3557975764104864	5.0437826694775866E-5	1.7799984698271213E-8	1.4837068265464497	-1226.3372268892128	90.30146602503218	239.6206593982009	1524.6340993028866	1716.3580269203026	1467.8212783704837	130.77378244471825	57	1	42	36	26	8
300570000	-46959.153953638925	-45405.243536748654	-1553.910416890271	-45405.243536748654	437.8338513670574	0.39326329004858446	0.7030794332323057	0.040780495124553125	0.3579302922489013	0.05545619900180423	0.022494624411061107	0.03686781257644405	9.952590565815553E-5	1.3166175017635346	4.91439854108685E-5	1.8539969788840403E-8	1.5098403783021155	-1231.9023016242188	101.5370122807853	624.2381132210627	1869.9659016313308	1901.3370175214263	1191.1495631096848	158.84413393670965	57	14	28	28	35	8
300575000	-46961.152663329434	-45403.52964085056	-1557.6230224788733	-45403.52964085056	425.25782598049244	0.37517278056953846	0.6510726515389977	0.040780495124553125	0.3436098611137908	0.048604525756108234	0.022494624411061107	0.04217057670803023	9.75847094754486E-5	1.3852373128794702	5.004342466110085E-5	4.811109125625766E-8	2.1926468380437325	-1224.9367320086037	93.24066304878606	821.1154928041541	1773.1964061090111	2700.738742082858	967.9372322262421	155.22229475446952	55	23	43	7	35	7
300580000	-46988.46849679963	-45400.442538249736	-1588.025958549891	-45400.442538249736	453.0939456035577	0.37517278056953846	0.6510726515389977	0.03423286195014971	0.3436098611137908	0.048604525756108234	0.022494624411061107	0.04628774263213017	9.748219758128945E-5	1.2796309372430759	5.2202898397889704E-5	2.7414335708092185E-8	1.7350287767192387	-1246.5090733555169	107.49139258007682	590.946813008734	1532.7724979896063	2253.627136944769	1281.4052073454266	761.3759570275545	54	23	34	12	36	11
300585000	-46987.70685900386	-45396.55854893942	-1591.1483100644432	-45396.55854893942	421.7880446323605	0.37517278056953846	0.665584124305748	0.03423286195014971	0.3277984521845327	0.056242254656756335	0.022494624411061107	0.038142194508554085	9.510468862928702E-5	1.2787486418701965	5.1533632269250515E-5	4.216405941068475E-8	1.9566304592567754	-1228.8410676115034	99.89832995397657	422.2923049731269	1606.369045430351	1854.1814794241843	1302.457177665367	90.31870379715079	55	25	52	26	5	7
300590000	-46960.93956530182	-45404.3656845658	-1556.5738807360235	-45404.3656845658	406.0456990898659	0.37517278056953846	0.6821352962407901	0.03423286195014971	0.36760985302757376	0.056242254656756335	0.018358175471453606	0.047648045864455736	1.0207729645916476E-4	1.2777339744855913	5.4379795232571724E-5	2.9094896516119644E-8	1.7276118635229185	-1225.621371469195	107.2236264454548	348.314379246219	1436.7884206970466	1547.2874531572254	1319.0837363911141	52.3302263819486	51	18	27	49	18	7
300595000	-46969.06855854847	-45406.12867749458	-1562.9398810538928	-45406.12867749458	394.9749068508102	0.37517278056953846	0.6821352962407901	0.042311346716729974	0.3552368955043307	0.05372475094185631	0.025332208797452793	0.047454916730185245	9.245930566981295E-5	1.3273801525287543	4.9527246402170317E-5	3.613388361521256E-8	2.078254666140798	-1226.0636089428915	109.64481660983077	362.3382211879617	1083.1289631890097	1649.4725717540518	779.8824705691884	92.65186059510843	51	17	27	43	25	7
300600000	-46948.305016013284	-45404.310653320965	-1543.9943626923223	-45404.310653320965	385.4039196431411	0.37517278056953846	0.6821352962407901	0.03553195600971817	0.3552368955043307	0.05372475094185631	0.023848525385736955	0.05142739407066787	9.420689562478152E-5	1.25216942602887	5.122342882769182E-5	3.695590814968922E-8	2.099183431822997	-1221.382797168933	91.41448371225408	116.7117684839806	346.3655260902644	1433.4661125179243	1815.3723808303175	37.253175340958464	50	7	14	66	26	7
300605000	-46954.09351732316	-45399.12227381151	-1554.9712435116555	-45399.12227381151	383.4402659331935	0.37517278056953846	0.6752488368231939	0.03553195600971817	0.3552368955043307	0.05372475094185631	0.019381259895883313	0.04711952571403866	9.928710230096705E-5	1.2426858169523103	5.326247730863518E-5	8.689032672331093E-8	2.5582841831886567	-1192.2211875419337	47.706945346811146	74.28097832622532	443.56411896577004	1548.368497946703	1122.365969023139	18.866752651419816	16	39	23	51	35	6
300610000	-46993.59025428377	-45414.0735319595	-1579.5167223242736	-45414.0735319595	382.6743950478311	0.405047342379213	0.6752488368231939	0.03553195600971817	0.3408807053953136	0.058655831200439636	0.018025404848396317	0.04711952571403866	9.707914426793581E-5	1.2634281519721975	5.5281328745446265E-5	3.271452622471747E-8	1.6711500735905502	-1194.5184266363888	34.29124788727969	95.34404333261203	582.5644309823216	1576.8865538138484	1378.2402964552855	31.181477785389777	6	51	24	57	25	7
300615000	-46983.51423721299	-45404.541330181666	-1578.9729070313258	-45404.541330181666	374.117051552294	0.4012018811709694	0.6752488368231939	0.03553195600971817	0.3408807053953136	0.04952567792157893	0.01930192283725238	0.0361504361826524	9.693000341118173E-5	1.2908604898543092	5.644822993088026E-5	3.191959240569108E-8	1.7504970641895112	-1213.191624208464	118.5563672240773	126.53085199995363	430.3633042599089	1474.050504387045	1008.7338933306202	25.47495478403578	15	44	7	62	35	7
300620000	-46991.014206668064	-45403.423245000784	-1587.590961667277	-45403.423245000784	410.3342426734475	0.41377716632363043	0.7961541203113001	0.0323274185595851	0.3408807053953136	0.05611572243315462	0.020605998862202025	0.04065565733921234	9.416656601205471E-5	1.2588422884081183	5.509790031127283E-5	3.42672343062702E-8	1.7659728067933085	-1216.5035017505684	98.41716978340288	104.9738733704434	309.75431596796886	1547.2277527736674	981.2848037307477	22.158395770488955	31	22	17	64	29	7
300625000	-46998.83823244671	-45401.620522713165	-1597.2177097335427	-45401.620522713165	386.60685157214425	0.4353404797823795	0.7961541203113001	0.03061877211025609	0.3408807053953136	0.057563029668300965	0.021175260525007414	0.04065565733921234	9.543313243979892E-5	1.2948429134894361	5.534419750280984E-5	4.316868883615002E-8	1.8915652502188514	-1218.3029029803488	78.61626181752918	93.39545230740084	291.6949808203269	1365.2942473965777	1304.9754897267255	80.45569346295065	6	36	23	25	73	7
300630000	-46962.31824918367	-45394.46170981161	-1567.8565393720653	-45394.46170981161	377.3698572192823	0.4353404797823795	0.7961541203113001	0.03650188412329802	0.3408807053953136	0.057563029668300965	0.021175260525007414	0.04065565733921234	9.46142195443842E-5	1.2557594459134618	5.616845283027367E-5	3.4008737332190886E-8	1.8511435220860284	-1206.3338448906836	126.45038843558793	96.58013434082073	615.7958995826492	1643.6805519678899	1320.1090761431367	76.32603858734063	11	40	32	7	72	8
300635000	-46960.90571550521	-45413.383783436926	-1547.5219320682784	-45413.383783436926	386.6528523633538	0.44645752484390233	0.794345638558397	0.03650188412329802	0.3908669711456933	0.05695026369550853	0.021175260525007414	0.04065565733921234	9.513221491461591E-5	1.335156142223105	5.418979627468972E-5	2.9181748947071838E-8	1.7891887952612269	-1216.1772282854529	193.82615600957772	98.10370308245574	166.3023694308224	562.38468272226	1323.3378091835361	78.6580784320853	20	34	6	23	80	7
300640000	-46938.31752100567	-45391.07702740438	-1547.2404936012929	-45391.07702740438	430.9106386244622	0.44645752484390233	0.794345638558397	0.035593527799616685	0.3496852916554065	0.05695026369550853	0.021960790128444263	0.04065565733921234	9.578686104685324E-5	1.3711003025449868	5.185484119598093E-5	3.8796944722577624E-8	2.049493598818768	-1232.6651456549314	156.08301923164032	62.74832010528883	188.66547507198916	423.91397406588925	1369.7318808281302	67.763975337039	38	9	9	12	93	9
300645000	-46954.05480105857	-45379.1879985539	-1574.8668025046732	-45379.1879985539	429.6932910632284	0.4690561795223625	1.0126834580466362	0.034896946832940694	0.3496852916554065	0.05695026369550853	0.020567876487928852	0.04065565733921234	9.031425430840631E-5	1.2492412555066674	5.045542790081291E-5	2.2450243698957063E-8	1.678049819173424	-1232.1467801659646	105.93841947619758	255.89267005216584	487.18607528729626	459.1468233030599	1395.7657507882977	335.3891627942684	56	6	6	3	90	9
300650000	-46937.941169152604	-45381.129094594355	-1556.812074558246	-45381.129094594355	425.8313381253345	0.4690561795223625	0.9745055045882477	0.039252211530786535	0.3451367907505937	0.05695026369550853	0.020567876487928852	0.038520320791978015	8.897382096291103E-5	1.2873846510029956	5.030291405120284E-5	2.1096614426995006E-8	1.6915520479082196	-1222.2655128384492	77.90676887932847	225.53421048922857	398.6152841150135	1702.5613538890311	1525.1309276937395	320.9906876225169	56	8	9	1	85	11
300655000	-46973.890967906904	-45397.1166607019	-1576.7743072050037	-45397.1166607019	447.40462779964986	0.4774992579306104	1.1076837765594527	0.039252211530786535	0.33557204603587204	0.05695026369550853	0.02113707411452674	0.04006585897591598	8.925295744252192E-5	1.2900087659318713	4.8970564097182194E-5	2.5062184841802925E-8	1.7763843826238608	-1241.7279602129213	152.8784805265326	270.04038696216156	753.4007148160673	1224.4624857744984	2147.053344168359	264.40044426898027	55	7	18	35	45	10
300660000	-46932.015979697266	-45383.93021596084	-1548.0857637364209	-45383.93021596084	476.98973174852824	0.465273681526691	1.0305344657744668	0.04305042775478721	0.3431840634928656	0.05320865551815304	0.02113707411452674	0.04006585897591598	8.999418499729025E-5	1.3271922699427943	4.711112275133189E-5	2.8473103573870625E-8	1.9543554715953555	-1233.0581530058337	76.21163575577069	150.81042902298137	497.0456909257519	1629.8611784857976	1405.9436429644745	103.74385687348071	25	35	18	32	55	5
300665000	-46976.21468968056	-45400.37023110867	-1575.8444585718933	-45400.37023110867	473.31365804472773	0.46915783121444876	0.9629281529747356	0.04305042775478721	0.3431840634928656	0.05320865551815304	0.02113707411452674	0.04126247404529828	9.433931140906323E-5	1.2822249931883998	5.010426140282917E-5	4.098327345611329E-8	2.0821970925796087	-1241.299569959442	96.9675497261494	348.72474506742907	958.2221726410608	343.58032501030345	1721.9092505731085	413.0669976938936	58	4	3	12	83	10
300670000	-46970.36146105633	-45408.33879200008	-1562.0226690562488	-45408.33879200008	463.7565382719932	0.46915783121444876	1.0792445908501818	0.04548721718857421	0.3431840634928656	0.05724338165953949	0.02113707411452674	0.039245383295944465	9.268528563269249E-5	1.2290832295633216	4.745062782690129E-5	4.406963410820478E-8	2.3196624728924116	-1248.0141402826914	97.51438748919807	194.11517248511257	486.3079488672272	908.0923432235256	1805.3749984354552	194.1544762688294	55	3	5	7	98	2
300675000	-46944.74413660773	-45389.95365501338	-1554.7904815943532	-45389.95365501338	507.72526921955676	0.4464674011825524	0.8935921329805983	0.035218901149459574	0.3431840634928656	0.04785007446143012	0.02113707411452674	0.039245383295944465	9.883071223455355E-5	1.3827378417486298	4.7891913037896475E-5	1.3906825640630237E-7	3.63664896121901	-1244.5787071504276	101.9118281500658	298.12513029635454	312.6453278270282	1209.6833849587922	1385.1046777197853	366.5989744378402	58	3	9	4	90	6
300680000	-46968.46662163326	-45402.0563366473	-1566.4102849859598	-45402.0563366473	478.5144077135801	0.45849270226810956	0.904764868309201	0.03291703143888582	0.3431840634928656	0.04785007446143012	0.02113707411452674	0.038636884183956714	8.998414483646647E-5	1.2656999901777604	4.6303169696590114E-5	1.637280065104781E-8	1.5385486406346185	-1240.9533356072736	120.86118299057607	409.70979667676784	1283.1514827141045	1208.308140249805	2147.547135062535	157.96710877171327	56	12	13	9	74	6
300685000	-46979.86625233877	-45393.04371403245	-1586.8225383063161	-45393.04371403245	458.6664346177557	0.45849270226810956	0.904764868309201	0.03291703143888582	0.33792593282418315	0.05363834699618406	0.02113707411452674	0.038636884183956714	9.674010782240937E-5	1.3657669367811685	4.928529652078681E-5	2.342181588407565E-8	1.6142386155779358	-1237.7672613872753	121.71834668629347	141.55138493994548	588.1301450925561	825.7370871167342	1529.7161093887335	55.632266338294315	57	3	9	6	89	6
300690000	-46968.79300911511	-45402.03380114577	-1566.7592079693334	-45402.03380114577	489.3246310889847	0.45849270226810956	0.904764868309201	0.044720483926083465	0.37398098565623156	0.05418362825574766	0.020090980016555005	0.04605538402621229	9.336488398575428E-5	1.2523387006287758	4.667079977129336E-5	3.74184854679475E-8	2.102455522555191	-1242.345110555315	95.09784722942126	180.74815064107457	214.3535395757139	595.3819473835208	2030.4854332495854	111.81792109471644	51	2	7	21	83	6
300695000	-46939.5231701048	-45387.98691309316	-1551.5362570116436	-45387.98691309316	444.4357161578635	0.45849270226810956	0.904764868309201	0.044720483926083465	0.37398098565623156	0.05418362825574766	0.020090980016555005	0.045895409727170836	9.24877782700475E-5	1.2251383584043751	4.715544732326561E-5	4.412887258740012E-8	2.3179329550114147	-1226.5554309449637	92.06913907532882	422.1795479270083	687.7806812967342	2994.8571907089076	1874.484096448075	60.55116028948268	53	8	21	2	80	6
300700000	-46946.39306936879	-45387.80136906464	-1558.5917003041468	-45387.80136906464	430.5113673602952	0.4555162003238871	0.904764868309201	0.044720483926083465	0.37398098565623156	0.055738255164199384	0.022981026153396252	0.04456820413056769	9.198101208505369E-5	1.2419306454438754	5.035682498793494E-5	1.7964929693663937E-8	1.5240942414578629	-1223.5110459967555	97.24178341965816	459.8672812947801	620.0698403049262	987.6666440123247	1248.2742501266378	94.4789264009126	52	2	28	5	77	6
300705000	-47014.722002217364	-45407.15761389361	-1607.564388323756	-45407.15761389361	442.74960783338594	0.4605312645813442	0.904764868309201	0.04634571120138755	0.37398098565623156	0.055738255164199384	0.022846494693830717	0.04456820413056769	8.670368835432615E-5	1.1953428489541575	4.8009188699937146E-5	2.3972800016451545E-8	1.6630797605117045	-1233.9340847054148	110.80718089655187	335.24677496486595	459.2932918315891	2125.9692215747777	1378.6823630095196	507.8930277581177	52	5	24	27	57	5
300710000	-46961.231177493726	-45389.31365818328	-1571.9175193104488	-45389.31365818328	446.98774950320825	0.4521331225137309	0.904764868309201	0.04028569533777093	0.3632017082889329	0.055738255164199384	0.022846494693830717	0.04456820413056769	8.971003513579414E-5	1.1431363470892595	4.8076656356736565E-5	1.6764434471820675E-8	1.4886563219841935	-1219.1891883496912	89.07051927945592	190.80673897500384	606.1666498618989	1800.2583562340646	1316.685556666368	104.93969826277623	51	6	21	50	34	8
300715000	-46990.66256009751	-45380.82605716416	-1609.8365029333484	-45380.82605716416	469.41472647935814	0.45855174031504287	0.904764868309201	0.04028569533777093	0.36475085173496496	0.055738255164199384	0.022846494693830717	0.04456820413056769	8.881711451690673E-5	1.1763775307612725	4.857829922765564E-5	2.438437066197111E-8	1.6532992228646863	-1236.1001372819424	111.56671788676206	427.28662957228454	1153.847136260909	2032.3713431695546	990.7941844930294	115.87271516452418	51	26	5	69	13	6
300720000	-46968.778034541254	-45387.86256751802	-1580.915467023233	-45387.86256751802	417.98010427331997	0.45855174031504287	0.904764868309201	0.03132712098551105	0.36475085173496496	0.055738255164199384	0.0192055037507761	0.04361423198917816	8.563283136122403E-5	1.2953571826328925	4.793292074999873E-5	1.2194321874968069E-8	1.3738997360585241	-1238.8125645988825	119.81296079344808	366.2990265538553	676.4611860511419	1571.3805898787928	764.1908335565998	27.70574022334293	47	19	11	83	4	6
300725000	-46969.37978518448	-45387.311777396244	-1582.0680077882344	-45387.311777396244	427.10170325460905	0.45855174031504287	0.8427637928581926	0.041671040554306794	0.3673306438027361	0.055738255164199384	0.0192055037507761	0.04462745019833106	8.932326497793491E-5	1.232340659448493	4.828796655646655E-5	1.258490456059749E-8	1.3803025626035161	-1251.302600730627	109.47530718243083	574.74696374489	1036.7051516811819	1556.9537458947395	195.6080654384395	103.83620905944072	50	27	28	55	3	7
300730000	-46950.920617815624	-45394.93991960875	-1555.9806982068753	-45394.93991960875	466.3721244567826	0.47255249882752076	1.0896851138840267	0.03862719129202341	0.3491346191823623	0.052531178416539405	0.0192055037507761	0.039816219361560504	9.316978810652128E-5	1.2488124126939135	4.806673183183122E-5	1.6915998059573224E-8	1.5652219656858317	-1248.9619623814763	109.02213458833126	607.5415052414929	2106.510198545459	1883.9116238598663	492.7308023786972	13.229145340901313	51	36	10	61	8	4
300735000	-46949.01875913731	-45385.62543070572	-1563.3933284315942	-45385.62543070572	444.83078319799176	0.4915644494855573	0.9905956041853404	0.03918270538611612	0.33959307510901865	0.05319977184468932	0.0192055037507761	0.043149211586654135	9.179547245047243E-5	1.3307994279061899	4.577428186667453E-5	1.517028626174429E-8	1.526499438915498	-1253.5583890610926	92.07796634118577	557.2866896540983	1709.3988842806662	2062.9139200571326	206.0782609728964	38.78017280374938	50	26	28	59	2	5
300740000	-46943.23447320302	-45373.95223907223	-1569.2822341307926	-45373.95223907223	434.2277814009088	0.4766042081799288	1.026535672326621	0.03880660502641231	0.3438666197367879	0.05261441620585591	0.0192055037507761	0.043132597147484394	8.85031175210207E-5	1.3736958976213551	4.5537575147415196E-5	1.7789998359548127E-8	1.6146285654612351	-1238.747421076394	117.25536966280801	417.79751214920714	561.1182584798639	1638.7498355365092	1643.6008957244971	42.8916569833805	52	2	25	38	44	9
300745000	-46947.480032743115	-45389.89650516486	-1557.5835275782515	-45389.89650516486	440.77667732361925	0.4766042081799288	1.0206454470956596	0.03846561148460149	0.3565573810829583	0.052241948513990166	0.024109889521403808	0.049037249898685686	9.309779122636007E-5	1.3575673807212612	4.775937256836823E-5	1.992542887149682E-8	1.659469943599883	-1235.28484868201	75.86753976886425	126.88225016333622	664.3697778531034	1681.2982081146833	1799.7720525044995	54.03040003624437	46	7	24	35	50	8
300750000	-46953.4401490409	-45379.04105345774	-1574.3990955831644	-45379.04105345774	418.61811247785494	0.4766042081799288	1.0206454470956596	0.03846561148460149	0.3444953768490899	0.058402849333786505	0.024477576040540138	0.034914694932133505	8.717754572047986E-5	1.2245373784903453	4.541910145701271E-5	1.9522234790124075E-8	1.6135572520352421	-1234.644435253278	67.68499501232239	315.2494137494798	703.7129622258536	2162.1695795464334	1825.3942258335203	77.5357644723545	46	8	27	31	50	8
300755000	-46983.26353153438	-45397.22136168118	-1586.0421698532004	-45397.22136168118	417.4831304134829	0.4596700206991611	0.9804412009288587	0.03846561148460149	0.34507719582797125	0.05264333504292036	0.018057202676720157	0.034914694932133505	9.086437192745328E-5	1.279898065449067	4.743472624974491E-5	3.383012494125944E-8	1.9213635964555775	-1230.2309223681352	75.50940654098753	161.97855897310845	1026.6562078198785	2025.1030592025227	1737.078143307851	51.23901964220118	44	15	25	3	76	7
300760000	-46954.32316633964	-45396.05907687319	-1558.2640894664466	-45396.05907687319	397.6287406798667	0.45550094215078624	0.849870080418738	0.03846561148460149	0.357991525199221	0.053955110723372335	0.021853325423099864	0.03670148629128433	8.982220011263186E-5	1.2930222404568554	4.670299364709078E-5	2.7901514686157807E-8	1.9736587943396964	-1246.9776934546976	96.99451048180072	463.6904182871557	923.512292305663	546.4441824247345	1892.2896226664084	60.889288870836765	43	15	4	16	84	8
300765000	-46976.104070158304	-45410.10915738946	-1565.9949127688467	-45410.10915738946	410.9685234665306	0.430976814816278	0.847458372597041	0.03846561148460149	0.3522345573538071	0.05174647417742916	0.021853325423099864	0.04952736397072713	9.680113549737605E-5	1.256511670017237	4.7889331287819736E-5	2.7242939969443318E-8	1.8019535379342917	-1251.7557806661362	93.96563388688992	168.22729952692112	825.7359016427961	480.88169476815125	1672.1642674807379	116.13870113129161	33	18	19	3	88	9
300770000	-46985.17166729552	-45404.203790831634	-1580.9678764638888	-45404.203790831634	398.30227596218646	0.430976814816278	0.847458372597041	0.03889217934895503	0.3522345573538071	0.05216041635611347	0.02250831359892325	0.03700197439171721	8.885975314121482E-5	1.195468579706335	4.8986046123463916E-5	3.353744516976312E-8	2.0559810794193947	-1249.822281783107	100.62700034087764	109.25114409756651	174.2072079421129	966.299901168873	1898.6557222711594	277.84173278154344	25	21	14	20	82	8
300775000	-46982.521893064804	-45412.95606059341	-1569.5658324713918	-45412.95606059341	401.2632866697976	0.436485125217132	0.857353712169931	0.0449094475706015	0.37024038541658333	0.05216041635611347	0.02250831359892325	0.03815064888148363	8.966180176322127E-5	1.2285812794909035	4.900314058247385E-5	3.360889264441621E-8	2.024756986007078	-1232.2860862821672	95.2688588186193	65.57071184103687	327.2582234274371	375.70083598732623	1575.092904696929	385.4989603968898	32	17	12	8	89	12
300780000	-47001.38851208158	-45399.564718235146	-1601.8237938464347	-45399.564718235146	430.7156918156472	0.436485125217132	0.9214342955178763	0.0449094475706015	0.3323616478056648	0.05961915393159667	0.02250831359892325	0.03815064888148363	8.716938413283098E-5	1.2367543212608398	4.714639761201112E-5	8.733471306404978E-8	2.9194307043320427	-1253.2944267307716	109.20483851442903	73.84075527239946	305.24841325828777	970.411054373788	1647.7326888034133	389.04932945112296	21	33	11	3	84	18
300785000	-47010.40812403504	-45435.06067304659	-1575.3474509884577	-45435.06067304659	467.4960698227861	0.436485125217132	0.9058855705168594	0.04414351952116773	0.36051182449206204	0.05961915393159667	0.02250831359892325	0.0550492744990934	8.71997815802701E-5	1.2716732936066528	4.834662501618326E-5	1.8343196906668815E-8	1.5963022357689378	-1242.6523944269775	136.4752281593441	84.98749571810991	203.08806893696516	271.3158136366924	1649.463253457922	90.93384792462186	24	17	19	3	97	10
300790000	-47017.62893876974	-45417.82422309173	-1599.8047156780071	-45417.82422309173	455.406084619133	0.4407347940350041	0.8378084768065666	0.035388413411502756	0.36051182449206204	0.06016907711492218	0.02250831359892325	0.043690218881844066	8.984026152412689E-5	1.2534202799988057	4.900066387453332E-5	1.905976045908988E-8	1.5266834354252763	-1242.5984223523958	137.85928168042403	117.29607865465185	546.6688093228739	1256.8532822812533	1519.503790490744	158.43515141323945	55	2	14	27	63	9
300795000	-47018.16786962155	-45419.75098900038	-1598.4168806211733	-45419.75098900038	472.11618657776336	0.4407347940350041	0.8378084768065666	0.035388413411502756	0.36015694394766806	0.06016907711492218	0.02250831359892325	0.043690218881844066	8.934734372556255E-5	1.2426592941556005	4.659748900015671E-5	1.1918955669574039E-8	1.3226113030304534	-1256.2600824579886	96.75506726235949	295.8958350385957	952.1428858294034	1074.5511939245673	1528.9835108472123	787.4111699749814	54	10	6	16	75	9
300800000	-46994.142955760784	-45419.33109901551	-1574.8118567452798	-45419.33109901551	473.7130545310478	0.4604112792028477	0.8694047807772477	0.04117877634335126	0.3826509192729051	0.06447495022680681	0.02250831359892325	0.039490803586075436	9.061431472510829E-5	1.1079029073015414	4.776168057143257E-5	1.7362890778767464E-8	1.6583709379988556	-1258.670410179788	113.11421239000427	92.04521277125274	289.3826645450279	1123.8456263297135	1787.5377054433602	119.14445590554173	32	20	5	55	50	8
300805000	-46996.900124299136	-45428.69980665702	-1568.200317642115	-45428.69980665702	458.86432464937394	0.4601553233631478	0.8694047807772477	0.04117877634335126	0.36293759142905874	0.06447495022680681	0.02250831359892325	0.04829133441248203	9.256851824384325E-5	1.2149120186279014	4.81951831888502E-5	2.0821798459068585E-8	1.663853156103757	-1238.3462600846942	118.67898375102327	91.82786704299755	244.93253036421143	1292.4149989974944	1648.840947397278	81.80495760999992	40	16	1	50	59	4
300810000	-46986.660238313074	-45422.79771734095	-1563.8625209721201	-45422.79771734095	465.1094688274663	0.4433002028956657	0.8694047807772477	0.04139496665004789	0.36293759142905874	0.060339005845553295	0.02250831359892325	0.04829133441248203	9.829937562726778E-5	1.1976570292648807	5.052201216962894E-5	2.5058261766944704E-8	1.698274062994918	-1232.561842267445	142.49544131601598	76.12566467351856	514.1714572150076	1133.3368332554662	1721.619262984082	40.03352494269899	19	36	7	26	77	5
300815000	-47005.33133575651	-45430.95156680376	-1574.3797689527548	-45430.95156680376	449.1798170195131	0.4433002028956657	0.8205331124699685	0.04139496665004789	0.34672454555430265	0.060339005845553295	0.02250831359892325	0.046595228579133535	9.503830239631215E-5	1.1764584761898855	5.084042258093944E-5	1.591471996395482E-8	1.372174245610052	-1230.3795159043068	83.74895542866217	109.40118652858017	613.4817742155886	1447.9850157863739	1248.6521759351217	56.15206662710789	12	43	28	7	75	5
300820000	-46982.643614986126	-45423.82769033129	-1558.815924654837	-45423.82769033129	447.9382693665171	0.4432498949526557	0.8312024364275914	0.044012384306516265	0.38371665728850873	0.06508756599857823	0.01994024267019448	0.046595228579133535	9.307970772312474E-5	1.2125691547703552	4.905503170749665E-5	1.3816437903624356E-8	1.3759985794029184	-1223.5927447448928	101.54819583717973	103.61762295588831	455.3319397193955	875.2973348751267	1580.1993692938179	43.301858571905996	34	21	9	27	74	5
300825000	-46992.347963742264	-45415.30912611408	-1577.038837628183	-45415.30912611408	467.79000297499243	0.44902274872807924	0.7992460223387315	0.0400925819223047	0.38371665728850873	0.055039786402459254	0.021256794210802343	0.03831594655659767	8.756028998785368E-5	1.2308778286512743	4.437247610094113E-5	3.184706298993556E-8	2.1182427691633854	-1246.5680710490444	139.8303952124419	102.29887942431256	795.9218202245322	1415.8654058160591	1900.184623610598	180.75603206505212	12	44	16	42	49	7
300830000	-46983.89842073226	-45407.39516557275	-1576.5032551595077	-45407.39516557275	456.3091152779427	0.46468720921668005	0.9608988921970242	0.0400925819223047	0.3313983119423262	0.054100505870095794	0.021403259805955942	0.03749043213375966	9.298208813355056E-5	1.2996345899695827	4.720294474267495E-5	5.76243299790028E-8	2.5074761223916333	-1242.2054884348825	75.96070506816697	109.86883185092508	303.5835854910506	1492.5557747584053	1732.8623832177368	79.81465702298274	2	51	3	58	50	6
300835000	-46965.7751535296	-45377.07816246021	-1588.6969910693856	-45377.07816246021	456.93500082811255	0.46468720921668005	0.9608988921970242	0.0400925819223047	0.35562907983657954	0.054100505870095794	0.016817850940304684	0.03749043213375966	9.11446554327858E-5	1.2678839123777128	4.631219067320704E-5	1.442269172111305E-8	1.3787232935076645	-1240.864981191577	109.05013655942822	135.4825461193228	493.4013293234422	761.0690283849402	1462.9450635678345	134.99036590779238	24	26	1	39	74	6
300840000	-46974.25320211652	-45386.00995467203	-1588.2432474444843	-45386.00995467203	528.1482679939846	0.4484327840394518	0.9608988921970242	0.034704037398366756	0.35562907983657954	0.05160110222560333	0.022606914092346126	0.03767201088487497	8.914700206245026E-5	1.267160850775691	4.506605840570074E-5	3.4319926194522256E-8	1.9923945505106662	-1245.8357127883062	85.90043247918564	75.69167026080942	175.10130067199296	710.7809394602712	2057.836341989061	108.4816702991996	23	17	11	34	77	8
300845000	-47004.154566031226	-45416.970200605465	-1587.1843654257602	-45416.970200605465	515.6320412595737	0.4484327840394518	0.8574661130811868	0.03725905505135182	0.38172285198258965	0.058090832899270285	0.019649108456403667	0.03929661897821615	8.726303783896599E-5	1.1580098802560685	4.516343104805298E-5	1.3764193184174277E-8	1.410575630298578	-1243.2183020635748	149.46745224123734	101.56415976984029	241.1171209758637	966.6847057371556	2135.0011299826792	105.60693182711937	14	34	6	45	63	8
300850000	-47019.70782681986	-45408.251629950435	-1611.456196869424	-45408.251629950435	508.01937414670056	0.4484327840394518	0.9136531815544079	0.03725905505135182	0.3449322983147832	0.05621147813002705	0.019557667177393028	0.03741347708124995	8.824335412861164E-5	1.2789670851279678	4.604112084097906E-5	2.670145616028837E-8	1.7386746499066141	-1243.7033658618868	96.3413836516934	111.2173385784276	460.92276933416304	1202.7698007228166	1717.5278035287924	78.35479541943779	16	34	17	31	65	7
300855000	-47028.39595234398	-45410.98922133345	-1617.406731010523	-45410.98922133345	521.1390444476125	0.43937543213640207	0.8643452886290992	0.03725905505135182	0.3449322983147832	0.057450946127782704	0.018367516022448144	0.040713926943195596	8.57396016989684E-5	1.2853703092619457	4.5252690755154213E-5	1.561590367797658E-8	1.476632039644174	-1268.6984607625502	86.098869067083	114.77055691896511	463.32103121781785	623.9906947042166	1792.7431470205493	442.6130280611952	34	16	4	27	84	5
300860000	-47022.346576909666	-45406.12979658602	-1616.2167803236428	-45406.12979658602	506.65612394101265	0.43937543213640207	0.8643452886290992	0.03842426350390349	0.3449322983147832	0.06253126873159469	0.018367516022448144	0.040713926943195596	8.383225884670621E-5	1.3044006493042133	4.370188507107584E-5	1.8886946825065225E-8	1.5238227286028772	-1251.330617726021	112.9951533973643	173.58446073389953	258.46866284773625	596.0826010680594	1490.0005000939677	166.3426488923088	45	4	6	19	86	10
300865000	-47047.26914092832	-45422.34423504097	-1624.924905887355	-45422.34423504097	509.2785422891726	0.43937543213640207	0.8876000049378813	0.03842426350390349	0.33555855454277067	0.06253126873159469	0.018367516022448144	0.04974536565386858	8.521698957440161E-5	1.2675486476209452	4.297934857529146E-5	3.7523607661728776E-8	1.9327115081254085	-1253.095233565122	118.2061983515568	350.0750570108876	1216.0198250331923	1733.3204563202287	1792.1464952035149	402.22692199027637	54	9	15	4	77	11
300870000	-47015.129389719215	-45407.232598740826	-1607.8967909783878	-45407.232598740826	518.029063776989	0.4833404995659772	0.986057272666345	0.03842426350390349	0.33555855454277067	0.06253126873159469	0.023428999962701993	0.049696852608245905	8.932419597310301E-5	1.3285330918981042	4.507312616951979E-5	3.666952959909887E-8	1.939943812329266	-1256.2860871957514	130.04931771171266	280.3036095559677	707.0520949105518	2359.388948752455	1632.8915388965945	164.91558628233656	53	5	28	20	55	9
300875000	-46976.16354602751	-45402.90174984419	-1573.2617961833182	-45402.90174984419	588.3514911413833	0.4833404995659772	1.2434467671397549	0.03842426350390349	0.34592467471901256	0.06253126873159469	0.02280915191111607	0.03936263970699263	9.154732599288238E-5	1.3650307463235865	4.337420687346762E-5	1.9612608958893295E-8	1.7215664197522418	-1269.8757298087698	95.33196760117808	250.17132326031165	782.4321894291062	1919.920456129808	2056.393459548265	504.11290734364917	41	12	23	15	71	8
300880000	-47007.660067773795	-45424.0915811529	-1583.5684866208956	-45424.0915811529	620.9405134317878	0.4780116345855223	1.2434467671397549	0.03748510070575021	0.34574248967864135	0.06253126873159469	0.02280915191111607	0.03936263970699263	9.106272078358352E-5	1.3624749721071425	4.333719422058481E-5	6.189599361277307E-8	2.667071824704624	-1264.2892131598883	80.7689066794732	142.23086245280265	600.0019492683358	1234.4241843334178	1935.3237203795152	114.61085675731093	47	6	2	26	83	6
300885000	-46972.08988332472	-45417.427442821456	-1554.6624405032665	-45417.427442821456	621.9253772642843	0.4557808598951782	0.9961479894362241	0.0329478348371605	0.34194173075819806	0.04796298396837004	0.023666773221015836	0.03936263970699263	9.141085044892307E-5	1.2868676778139063	4.358847375695465E-5	1.5973470304093276E-8	1.5549163627549043	-1243.6286303733991	101.110110973665	513.0496034296517	1253.7006164339516	2202.0399376070923	1578.5018797396633	406.3406969421578	55	13	23	24	44	11
300890000	-46992.86240793161	-45415.75709835138	-1577.10530958023	-45415.75709835138	537.634455352927	0.4557808598951782	0.9961479894362241	0.03298232080801773	0.35240591168614127	0.05398162565960171	0.02466227325593162	0.034454426411504036	9.163115907466038E-5	1.2691446464172744	4.252423166761855E-5	1.9921978370713403E-8	1.6259152065466704	-1250.340877920405	108.79578053218788	798.1111480072939	1019.8463678116906	2080.4103066722855	1358.19604792639	257.71847575404325	53	7	39	33	29	9
300895000	-46954.051873841236	-45397.34473072585	-1556.7071431153886	-45397.34473072585	543.961664179104	0.4774932050373332	1.0179675525609704	0.03298232080801773	0.34985762512269564	0.05893404988608928	0.027394901636227216	0.04260857382309256	9.899970528704808E-5	1.3003457428008631	4.7154670984859345E-5	2.2296820934038302E-8	1.578610751696369	-1227.2282290408382	103.34101912200195	464.50809756772304	1543.2135257082834	1993.4011778537736	1560.1165655896532	175.99222592917263	54	27	9	48	23	9
300900000	-46954.75316279389	-45402.818356768585	-1551.9348060253014	-45402.818356768585	543.4980981817617	0.48794478336216585	1.0179675525609704	0.03695075185249657	0.34985762512269564	0.05893404988608928	0.021746060579877376	0.04132965240497205	9.900116870601043E-5	1.370673306968215	4.560635467886759E-5	5.913799216873081E-8	2.544256261710906	-1234.9505439992367	88.28469451440603	874.2375443322887	589.943412083771	1596.6699909745992	1245.1941380614405	309.73805865902455	55	1	21	58	25	10
300905000	-46984.66717330818	-45423.29793200821	-1561.3692412999737	-45423.29793200821	556.8679945726885	0.49085341343651195	1.1178896551129462	0.04078297846168967	0.35146427272070774	0.05353847301738126	0.021746060579877376	0.04619993661936206	1.0239644634037535E-4	1.2898096771518173	4.757416811070336E-5	3.396619852551912E-8	1.8175390015943964	-1228.0857358346568	59.266614038987285	509.5427295351533	1115.4236256121035	2099.4388859687697	804.0167407358007	171.94492512668052	52	14	33	60	1	10
300910000	-46951.395501016006	-45421.60582963488	-1529.7896713811274	-45421.60582963488	543.9533470526062	0.49085341343651195	1.1178896551129462	0.03415843727167925	0.35146427272070774	0.05353847301738126	0.021746060579877376	0.03515175774029407	9.89602547207233E-5	1.252917799463269	4.467887735784181E-5	1.4751429201145055E-8	1.449165688895812	-1225.382636349744	62.96361063328789	283.4725767918573	893.616388173408	2030.9948575532612	1273.1983277756253	225.73383826736733	53	1	22	69	15	10
300915000	-46950.558593008354	-45399.86428840877	-1550.694304599588	-45399.86428840877	585.8297366854993	0.49219353303701074	1.1178896551129462	0.03415843727167925	0.35146427272070774	0.05834307337758289	0.022085160892497867	0.04260859332598013	1.0302725306658894E-4	1.3421802835223482	4.6201806631000445E-5	2.810618689493274E-8	1.7359878312271164	-1229.2941672592692	65.8222005625223	119.71905553241226	454.0516819845039	1625.066111412802	1721.2609144863359	273.7817057732681	51	2	17	54	36	10
300920000	-46931.081311952556	-45396.912968633565	-1534.168343318992	-45396.912968633565	588.4286389396595	0.47414384380369323	0.9628973861409175	0.039200236626629505	0.35146427272070774	0.0511167610870381	0.022004762269549654	0.04260859332598013	1.0003839199942556E-4	1.312684537257083	4.523051765896708E-5	2.3664473818478383E-8	1.7345072505215857	-1233.446381711993	77.80776451254098	222.46002331174248	527.9830309032394	1768.554471416029	1754.0803419830331	321.41741746672125	51	2	21	53	31	12
300925000	-46921.54107211801	-45398.45993327686	-1523.0811388411475	-45398.45993327686	518.9606944656508	0.47414384380369323	1.041550715328599	0.039200236626629505	0.3239317304678295	0.0511167610870381	0.01675623545341989	0.04260859332598013	1.0386619284459413E-4	1.2833574731775805	4.702975923329773E-5	2.187776688538857E-8	1.6785555332927762	-1236.5795111972104	95.00146513558286	162.35580797175277	473.7731633086208	2332.6145633264664	1183.0542090203098	307.3529942062351	49	5	22	54	31	9
300930000	-46984.691779360706	-45410.33790285516	-1574.3538765055512	-45410.33790285516	537.6117729917985	0.47414384380369323	1.041550715328599	0.039200236626629505	0.3239317304678295	0.05644347890800589	0.017752210611696392	0.04260859332598013	9.580407247974907E-5	1.240149527510193	4.565681379440386E-5	4.2083122680104994E-8	1.975428564849189	-1233.1244457461225	87.40753781603723	90.2906383064125	659.9686913587884	2135.6811859340646	738.2152116821813	193.11784755315728	35	21	18	83	6	7
300935000	-46992.68037974275	-45430.182290705765	-1562.4980890369843	-45430.182290705765	502.5127667195382	0.47414384380369323	1.041550715328599	0.03688930596072922	0.3488614794466522	0.05775622624560278	0.017752210611696392	0.04740640029842092	9.71109126955199E-5	1.3068547616362796	4.585009893272863E-5	4.256075721274354E-8	2.0940091817309523	-1231.8438634568026	67.82287472440828	101.00881692852832	318.7950464599629	1367.066664913872	1667.9269853229641	149.69963979116363	42	14	14	79	12	9
300940000	-46981.52209369614	-45419.6690812653	-1561.8530124308415	-45419.6690812653	474.60527039353843	0.4915765813072823	1.041550715328599	0.03308466760496988	0.3488614794466522	0.05792868065648525	0.025482586947349582	0.04740640029842092	9.805361210319382E-5	1.3542218530551628	4.722199116480778E-5	3.479824416362733E-8	1.846993963128905	-1227.4645679755497	81.84131281581747	194.80925657741335	396.64376287774326	1477.3964940187855	609.3112081678976	140.09873784812513	42	12	15	91	4	6
300945000	-47009.491204010155	-45414.09764857598	-1595.3935554341747	-45414.09764857598	477.958449858745	0.4915765813072823	1.0942247703488026	0.04020679301799383	0.3652422584252799	0.053908530864881773	0.025482586947349582	0.033709309664207154	9.900732469888141E-5	1.3671345837588185	4.7037228272912275E-5	3.855318303958432E-8	1.7614652661895056	-1227.3856679705311	77.18197258561051	141.5367301805002	955.4399647475301	1615.4370206565027	1474.717065104134	218.47114898600412	48	7	17	69	19	10
300950000	-46984.903200574976	-45402.61057568061	-1582.2926248943718	-45402.61057568061	475.79408321468225	0.48955737275846317	1.0942247703488026	0.040648466034894526	0.36752337177119027	0.053908530864881773	0.02206481719571795	0.043776031760415696	9.396306794648132E-5	1.3527908641844786	4.589118498000691E-5	4.429262887026581E-8	1.9853154446888257	-1222.4121257465158	80.88705816976939	127.6625008925164	585.0188436182212	1377.7003991405502	1110.6914918967152	220.38707412593033	49	9	17	49	35	11
300955000	-47009.51558784158	-45427.39056796983	-1582.1250198717535	-45427.39056796983	449.7129653082472	0.4664377289872554	0.9307043482416985	0.03686037517223207	0.36752337177119027	0.053908530864881773	0.02206481719571795	0.043776031760415696	1.0181555547963877E-4	1.336303619485249	4.851599544194078E-5	3.201547240920993E-8	1.691931557853463	-1220.0614950010126	84.94394748585178	174.09855328958582	444.76508794654296	1957.458142285267	1075.4783627455759	139.23280814686268	56	1	22	40	44	7
300960000	-46984.823740719396	-45416.38849765659	-1568.4352430628044	-45416.38849765659	467.57503764348434	0.4664377289872554	0.9307043482416985	0.03686037517223207	0.35371597873279026	0.053908530864881773	0.01983111632165766	0.043776031760415696	9.252832737078659E-5	1.2664765407720973	4.53654840762065E-5	3.705851656785363E-8	1.9857974826125815	-1212.7917976988992	83.27033378477269	439.66095089541915	1649.870770057671	2366.0653668208356	1541.4286311312806	42.005342151654496	54	23	41	5	42	5
300965000	-46974.65740785071	-45397.19982227311	-1577.4575855776002	-45397.19982227311	520.665055639883	0.4664377289872554	0.9270865299129544	0.04026710532889141	0.35371597873279026	0.053908530864881773	0.02251539553419001	0.042076716575472156	8.713941390733624E-5	1.35526572768756	4.42913237339025E-5	2.4165545235975137E-8	1.7736491493906372	-1227.9945087870478	84.4078455856962	344.75777190761954	1364.0571281261625	778.1775978461033	1769.5235232748896	1235.3318668305267	53	22	22	8	33	32
300970000	-46994.809760760334	-45406.957932739875	-1587.8518280204614	-45406.957932739875	581.7072278092639	0.47560123648237845	0.913964143499771	0.04026710532889141	0.3725603988341517	0.053908530864881773	0.020991363132123728	0.042076716575472156	9.129917661981977E-5	1.2657201846057333	4.620410021018858E-5	4.2845329766731656E-8	2.1118316527069743	-1225.5106896551113	91.85559707867904	440.96439218097447	1138.3499108570593	2157.0951045036813	2576.335473841245	872.2462134528122	56	27	23	15	25	24
300975000	-47000.67507686606	-45401.99472542185	-1598.6803514442038	-45401.99472542185	563.1377221940346	0.4510751918469647	0.8895906399797772	0.04026710532889141	0.3463422703976191	0.056795997819463956	0.020991363132123728	0.04623679023127067	9.442721355875837E-5	1.3034267090358085	4.649417464945908E-5	6.054740817150753E-8	2.2698332651612736	-1224.2397330769331	82.88439338097109	284.17155947587963	342.6457191642078	1340.1678091034146	2253.472391437696	1161.8154723311059	56	12	4	29	31	38
300980000	-46998.91041756784	-45421.046272811174	-1577.8641447566645	-45421.046272811174	583.6772745801154	0.4510751918469647	0.9197848856750152	0.04026710532889141	0.3463422703976191	0.05787536929318303	0.020991363132123728	0.038293496497894035	9.935878802317703E-5	1.306184447244803	4.7498441058648796E-5	5.657139440914795E-8	2.2662967867187023	-1228.117324024794	125.03877094360404	107.80696457249438	249.6154235853546	798.5905997270439	2098.4232916402857	861.4849444490501	57	2	2	34	53	22
300985000	-46969.26571524996	-45397.289473515935	-1571.9762417340248	-45397.289473515935	581.920890464669	0.4510751918469647	0.9095983170214463	0.04026710532889141	0.3463422703976191	0.05746529528665741	0.020991363132123728	0.038737667411230005	9.603042065400752E-5	1.3663960757116806	4.6130749176006077E-5	9.596661572796883E-8	2.8492413538624306	-1225.3417971912672	52.299528439672024	103.89383035354848	413.45081081998217	2207.7536805215855	1182.6055158999684	201.55933607407852	39	18	16	30	62	5
300990000	-46985.23462480184	-45405.28855645815	-1579.9460683436846	-45405.28855645815	602.8113090283383	0.4510751918469647	0.8133600965434233	0.04026710532889141	0.35331224623469465	0.05746529528665741	0.024960701338042273	0.039222034529225604	9.92247212047895E-5	1.3140248764560853	4.7814881539663864E-5	5.806122032395847E-8	2.184350775949866	-1219.7005865800315	82.56392660168852	91.39858704919207	593.5252860189934	1394.8205452435773	1551.8790926459785	142.1172999307153	30	28	10	13	83	6
300995000	-46993.97388405036	-45409.97445197248	-1583.9994320778849	-45409.97445197248	577.3088945597927	0.4510751918469647	0.8133600965434233	0.04026710532889141	0.375777247401748	0.04747970665075397	0.024960701338042273	0.041804812463327956	9.901196306344769E-5	1.3124643269010177	4.6873748653928425E-5	8.442801350727443E-8	2.3529486916497975	-1223.1644306091819	81.07951986180491	74.36572535821135	290.5921378387542	727.0761213747402	1663.6531865494499	102.49751453307445	25	30	6	18	85	6
301000000	-46956.740134941836	-45400.678970230234	-1556.0611647116039	-45400.678970230234	596.8878498231782	0.4242476937337669	0.8133600965434233	0.04026710532889141	0.3280702140212127	0.05571601614907745	0.022037100509721182	0.041804812463327956	9.22421429618198E-5	1.2481150287469116	4.5438310244669765E-5	5.2258076768889825E-8	2.395484658388696	-1227.9676747967742	105.5463979534342	70.80472175394499	191.0551595523428	615.7573624425635	1538.4954055997869	71.78474461488075	26	29	3	14	93	5
301005000	-46969.134224708454	-45399.31526661497	-1569.8189580934863	-45399.31526661497	580.7802620162977	0.445441814945	0.861608415405225	0.035907352443214906	0.3280702140212127	0.050359791714609206	0.01898806119719376	0.041804812463327956	1.0020222380980568E-4	1.2450291023893554	4.718255681056949E-5	5.429222481183246E-8	2.186782111058771	-1229.5029623059127	71.3363528519619	110.65116631554856	162.16552220253948	608.4666689019513	1478.2982311769867	315.9053664202896	51	1	5	21	87	5
301010000	-46960.89268963123	-45402.297787193085	-1558.5949024381475	-45402.297787193085	591.2755602153306	0.445441814945	0.8522779952485277	0.035907352443214906	0.3370725119827555	0.050359791714609206	0.021288885298698795	0.04482288077983435	1.015881186291211E-4	1.2628899262928013	4.643377470151178E-5	1.0303082005087161E-7	2.8699953745274773	-1225.2067222726266	78.7356303738324	134.37814257293692	444.37717846570246	1084.0964108215844	1784.9589269121827	235.44348585658784	57	1	3	15	90	4
301015000	-46963.862960192324	-45393.50836077602	-1570.354599416304	-45393.50836077602	563.8377512580374	0.445441814945	0.8346522263458697	0.04143599705898758	0.3370725119827555	0.06060442707685438	0.02284754387420441	0.04393535743615074	1.0142415962670802E-4	1.31908125572863	4.767767025123277E-5	9.221301233107029E-8	2.68296563074112	-1223.2506612009834	81.57103153997237	218.1002206830987	949.3889788430564	873.9668478095525	1769.7459207048287	56.55983353293807	58	2	13	3	89	5
301020000	-46953.537073186584	-45412.320921412465	-1541.2161517741156	-45412.320921412465	519.4864733627302	0.4409476463868215	0.8346522263458697	0.03967796136237372	0.34968021344431793	0.06060442707685438	0.02284754387420441	0.04393535743615074	9.974528209108575E-5	1.2950788353361886	4.66314484259385E-5	5.179439317230611E-8	2.313319618090257	-1212.5680639837474	62.34111239809643	254.47925984210846	1023.3076334337679	437.5019079147509	1824.5199921537883	122.9589296529502	54	4	12	10	83	7
301025000	-46970.555683181505	-45426.08351061963	-1544.4721725618735	-45426.08351061963	493.18039100247285	0.45916241463722146	0.8718538544400688	0.03606000242844556	0.34968021344431793	0.05041959178073363	0.02284754387420441	0.04393535743615074	9.706513964372571E-5	1.259425556997477	4.6807453262761296E-5	3.6038185668990934E-8	2.0305175290148694	-1220.4513768163813	56.04361168478674	82.30434467783134	613.1292594113139	1459.5973867929724	2252.515894791805	183.23633805509954	43	16	10	12	82	7
301030000	-46960.43721241671	-45405.93750413166	-1554.4997082850502	-45405.93750413166	505.2202013141705	0.4285201231598963	0.8323900680353924	0.03606000242844556	0.351621442499436	0.05592128401608665	0.02284754387420441	0.040378185171692824	9.92184960054084E-5	1.2545164813166492	4.6258837455455714E-5	3.9621524270614926E-8	2.04314139184868	-1222.6201126672906	99.0631593912894	85.62185563764073	246.21468763152856	899.6193083237362	1657.412736022497	95.5462512768586	12	48	2	11	91	6
301035000	-46969.61225219483	-45423.15866775215	-1546.4535844426796	-45423.15866775215	580.4757425836872	0.4285201231598963	0.8636572572844735	0.03606000242844556	0.351621442499436	0.05592128401608665	0.02284754387420441	0.040378185171692824	9.671694155027743E-5	1.2786113281816305	4.370282206990921E-5	5.39169381723251E-8	2.465556719093089	-1230.51060025677	150.8915976946933	76.39916892852959	457.0583567333578	1057.7818615958092	1501.1798618463856	80.41402793380722	1	57	2	19	84	7
301040000	-46977.098774625694	-45411.00276306944	-1566.0960115562586	-45411.00276306944	552.9917602608944	0.4485323771408926	0.8636572572844735	0.03606000242844556	0.351621442499436	0.05862081623438388	0.02284754387420441	0.04820869174226109	9.243038776757956E-5	1.2351531735016574	4.507530353745602E-5	2.1666907992146716E-8	1.6465516934291287	-1223.695502859981	108.45820282401637	89.45936325965084	208.6156245100783	985.277792648776	1911.3925250074694	100.81807294658522	26	30	2	16	89	7
301045000	-46943.186234773755	-45401.99638356755	-1541.189851206206	-45401.99638356755	560.8926276763293	0.44909560082337824	0.8636572572844735	0.03928798747192208	0.351621442499436	0.06483455905757926	0.025492902097776857	0.039132886973665924	9.737796228367845E-5	1.2553259523114413	4.554262428495728E-5	2.9617035553704972E-8	1.8645731579848404	-1222.727611319602	90.972372503657	69.14182402914356	215.03711106141503	414.69215635375156	1569.6222350211945	107.94844543317468	32	23	4	4	101	6
301050000	-46991.63004404993	-45414.67172098614	-1576.9583230637922	-45414.67172098614	561.8475398493867	0.4670026090143974	1.0201459145131386	0.032290113669775786	0.351621442499436	0.053589252794997294	0.024705747291506246	0.038878998560864554	1.0235828174882173E-4	1.2519916328616554	4.73964361801844E-5	5.219698682594879E-8	2.065620446145828	-1224.315099133055	77.03988577814998	75.52262270708299	133.0149033656558	527.9656627831314	1709.6696469466078	68.3285276553537	28	22	3	11	100	6
301055000	-46970.361174477184	-45402.24064087825	-1568.1205335989353	-45402.24064087825	521.5860150649542	0.4670026090143974	1.0201459145131386	0.04601376411313546	0.37018691716704083	0.053589252794997294	0.023008404934085062	0.044165467252054405	1.0216967125084938E-4	1.2814081620436593	4.767288111121203E-5	4.684306616197264E-8	2.031268228178925	-1216.8704196927288	54.82828234566712	76.44785618673947	323.3432214384675	782.5522151019053	1710.51121697534	114.5364356424263	15	40	3	31	75	6
301060000	-46935.434986902794	-45389.89287924721	-1545.5421076555883	-45389.89287924721	555.5286625467318	0.4642437687135463	1.0201459145131386	0.04601376411313546	0.37018691716704083	0.053589252794997294	0.019142551240255195	0.052035206780088494	1.0240073023192923E-4	1.305575876778972	4.6351749201764616E-5	5.060364945503881E-8	2.339181631953161	-1224.1941178453917	110.66250222679034	119.6884214615029	336.11268457215516	846.1505120933978	1719.521051672168	241.3960929321444	38	19	2	44	56	11
301065000	-46937.963443142224	-45401.61955415941	-1536.3438889828074	-45401.61955415941	571.5047557650965	0.4655159531177662	0.9829569581610145	0.037382008615003175	0.37018691716704083	0.06028053640595039	0.02701764653878079	0.052035206780088494	9.619039387104578E-5	1.3467205938019613	4.29183970344221E-5	2.424141779949433E-8	1.8359367482317328	-1237.6965770507875	78.70509749025824	75.94324200225351	200.47195544247413	710.536093701576	2105.0407003531955	333.6011466406408	27	28	3	45	55	12
301070000	-46939.42643491831	-45395.970673749005	-1543.4557611692985	-45395.970673749005	540.7361649889895	0.4556279506946662	0.8816709709696035	0.03522617028457508	0.34585022347930117	0.050037798495624695	0.02346675515696978	0.052035206780088494	1.0009275500362986E-4	1.3499333113102079	4.311564999231339E-5	3.2052680463352804E-8	1.9878357044579968	-1247.2529214528574	83.55600941418535	75.09402271272094	600.5751069192909	1382.1156972989463	2097.884335845332	242.76908453557365	35	21	3	32	71	8
301075000	-46960.866836488014	-45390.904812289766	-1569.9620241982477	-45390.904812289766	615.0841388321544	0.42575014695595953	0.7691307725684491	0.037354834247860146	0.34585022347930117	0.06267300722523314	0.020177701155883267	0.052035206780088494	9.505230407051985E-5	1.3180995368531139	4.291264237487471E-5	3.2455170105215306E-8	1.9128508854432513	-1247.6891777807507	92.57569299711825	95.12257998744293	316.118715415966	958.2898193699173	2279.635936897723	392.2824789532342	47	4	11	37	59	12
301080000	-46977.744291037125	-45405.95071938853	-1571.7935716485981	-45405.95071938853	632.829944769643	0.4187206472002553	0.7056222369795792	0.04220665263064162	0.34585022347930117	0.06267300722523314	0.021458002535267442	0.049393536908624705	9.800483428402349E-5	1.279111994477349	4.409098509581597E-5	2.5223480825868712E-8	1.708357695149533	-1243.2437187363355	86.66521725130882	337.8288822289699	764.0010851164866	907.2667659300851	1772.5114487026947	176.94510006017086	50	16	6	17	70	11
301085000	-46933.31106913452	-45389.419574168125	-1543.8914949663972	-45389.419574168125	593.190943550049	0.42123578269375883	0.7949111890979316	0.03996395798579916	0.3495895539329201	0.05876801521056052	0.022210891381396397	0.049393536908624705	9.64650292181195E-5	1.2285862803273249	4.348726703612265E-5	2.2116254415658624E-8	1.7376272656252696	-1234.4100168654968	100.23559112359773	163.91866064298998	376.81357766450503	1896.216055665394	2449.1903852093938	111.3954162284875	52	2	17	31	60	8
301090000	-46949.69432764028	-45400.98662081303	-1548.707706827247	-45400.98662081303	614.4316773987179	0.4031550331270512	0.7385516063836015	0.0359081840427071	0.3495895539329201	0.05115254289608159	0.018783606460338522	0.04273420693663799	1.03507074311504E-4	1.2473608085973509	4.53108453507786E-5	2.4959098763493284E-8	1.6800813125403917	-1228.6687558713766	77.65814620199158	402.0512682955004	525.5701969072251	1098.5562282780186	2053.5690272383185	90.08982830364677	54	15	1	22	70	8
301095000	-46951.775454333205	-45400.8211796397	-1550.9542746935065	-45400.8211796397	618.8479264415928	0.44012567573047406	0.8359569357303445	0.0359081840427071	0.3604413125546513	0.05351571507987582	0.023193995118697894	0.04273420693663799	1.0190795796902217E-4	1.219170879810668	4.503181901825855E-5	2.29821235158083E-8	1.6112140725500221	-1222.7978899953964	95.59580551827811	258.7037912341661	560.872154462337	1769.8178413945493	1848.4778788638087	157.44848816607083	53	16	5	39	50	7
301100000	-46965.0146916508	-45403.52396804874	-1561.49072360206	-45403.52396804874	694.755207544807	0.45005528752367635	0.8510124598538876	0.0359081840427071	0.3604413125546513	0.05351571507987582	0.02379470868576386	0.046891351824220155	1.0056866182904666E-4	1.323043668654144	4.468819491848406E-5	4.173252923428358E-8	1.9854919876905075	-1227.1095516389953	78.93691312975035	256.83564971337603	524.5506443739314	1826.3027321071581	2252.405084586335	108.93865637959863	52	11	10	48	42	7
301105000	-46963.24382706537	-45399.32340731957	-1563.9204197458046	-45399.32340731957	681.9568095890759	0.45005528752367635	0.9470582098403847	0.03801951138322009	0.3552331068699127	0.05197895923753057	0.019156697776625452	0.046891351824220155	9.771900050487318E-5	1.2532385356058733	4.346521460202806E-5	1.5864296652843333E-8	1.4249806460584484	-1234.1092140760652	122.10574542194534	339.62203341860067	1542.772286601469	1744.225241646613	1826.4494188215835	120.93484511284511	44	32	19	42	25	8
301110000	-46975.84334189006	-45402.994138772614	-1572.8492031174467	-45402.994138772614	692.42877660967	0.45781985026023286	1.048101025696077	0.03596529456564496	0.3744251144122591	0.054509269884890764	0.019156697776625452	0.046891351824220155	1.0059087071328902E-4	1.3026555047308617	4.467749479863531E-5	2.0855843914963697E-8	1.5386029154723169	-1238.142175519962	93.5302650583578	363.7769484755801	1296.399248377793	2613.851455225192	1710.7405215369938	111.82589030414333	48	27	24	11	52	8
301115000	-46967.6580976773	-45395.37949745914	-1572.2786002181595	-45395.37949745914	805.2443825327822	0.45781985026023286	1.048101025696077	0.03761349808780378	0.3744251144122591	0.06547303334074212	0.01882135862555282	0.04566238536807522	1.0237743878069746E-4	1.3051611180068605	4.549036200619032E-5	4.145680829668563E-8	2.025759130091208	-1238.6586612686126	99.39264891280342	578.7426643843052	1282.4163898020993	2128.7246007089934	1510.8761221860552	136.6577338096188	52	14	30	33	33	8
301120000	-46976.885225529964	-45392.73067411516	-1584.1545514148036	-45392.73067411516	800.2921205653282	0.48293553138742	1.048101025696077	0.03761349808780378	0.37414327421295107	0.05935367370515032	0.02359340415376913	0.04114504739547083	9.414211278184577E-5	1.2873826754151243	4.253122044581834E-5	2.4904344291062682E-8	1.7011920059895456	-1246.9022560708288	111.68979645805084	431.30850189258587	1355.5948329745781	1833.8121322527097	481.6832125408264	129.85523855308725	52	22	28	60	2	6
301125000	-46941.96684103248	-45381.72894305195	-1560.2378979805312	-45381.72894305195	668.8178484909829	0.48293553138742	1.129817583992128	0.03668952837316552	0.33649741820719686	0.05935367370515032	0.0230598159583005	0.04114504739547083	9.568320545752907E-5	1.2597195078384855	4.480590545624873E-5	2.1620899765450327E-8	1.7734198961677425	-1261.325271761866	92.17472250454739	519.9803534445597	616.2183501715919	1623.5422902442338	448.93105167342065	147.0445868967632	50	6	9	95	2	8
301130000	-46969.14967683497	-45398.84881769551	-1570.300859139464	-45398.84881769551	713.2549021631174	0.48508981485060837	1.1213011835775186	0.03668952837316552	0.35791540961752966	0.05173227771908563	0.0230598159583005	0.040317091049434345	9.272906674441021E-5	1.3515833034712894	4.313331668853579E-5	1.9895338322326744E-8	1.6159835965520486	-1249.602364698676	113.11995661880955	265.0850824860475	625.8492075999078	1845.6842404475574	1823.1809119569937	184.39906959701372	44	5	29	79	2	11
301135000	-46971.50222365269	-45413.05020108769	-1558.4520225650065	-45413.05020108769	791.4924373042899	0.4751097688220972	1.073643582735758	0.03270630045020935	0.35791540961752966	0.05700125503647357	0.0230598159583005	0.040317091049434345	8.889200035981102E-5	1.3445091597233956	4.122473137187901E-5	1.365533811009668E-8	1.5332394250148098	-1260.37935426488	117.9482318015169	205.0027588850236	744.6654731727131	2588.5597135054654	1719.1266048919679	325.7252222690887	43	7	36	67	7	10
301140000	-46985.98554829518	-45400.327150477926	-1585.6583978172553	-45400.327150477926	908.3538455271148	0.47906605649881784	0.9722729388556246	0.04098682450500491	0.35791540961752966	0.05943137561052469	0.0230598159583005	0.041797383292315866	8.463407127435853E-5	1.4441768765193086	3.7571209549618404E-5	1.2858014659533884E-8	1.5694686044123882	-1278.964795348009	98.02437994852431	151.08842898010218	724.3676700682995	2359.661786063715	2040.7596854984183	212.518178663619	38	12	34	31	42	13
301145000	-47016.96269638502	-45422.12752306035	-1594.8351733246639	-45422.12752306035	793.0046156828182	0.47906605649881784	0.9722729388556246	0.04098682450500491	0.35791540961752966	0.06257801763288325	0.0230598159583005	0.041797383292315866	8.551628595329777E-5	1.374439123817981	3.8059113852999656E-5	1.20665720335411E-8	1.5278039903814435	-1288.8196226988632	135.68116268820413	804.9495358864277	1085.553234776697	946.2169045047431	2188.164725682247	122.69018292223072	49	14	6	19	74	8
301150000	-46979.56592281874	-45411.74570761613	-1567.820215202616	-45411.74570761613	654.8375689735929	0.47906605649881784	0.9722729388556246	0.039867992755672474	0.36956396044533496	0.06257801763288325	0.0230598159583005	0.04220511877557399	8.396646550513006E-5	1.285608291006236	3.907127786122884E-5	1.3308066256720488E-8	1.6078570798649603	-1268.3636365991965	104.50089622280595	265.93604001261525	623.6569374343262	1355.9899261838366	2209.577497279253	162.59547981928614	50	3	16	13	78	10
301155000	-46967.50241929632	-45403.87554200946	-1563.6268772868539	-45403.87554200946	627.1094538941256	0.4768545572827888	0.9722729388556246	0.039867992755672474	0.36956396044533496	0.05446641156843302	0.026322866524792755	0.04004622509178811	8.977619087761818E-5	1.4129976263953694	4.154931312785E-5	2.445335693195327E-8	1.943242067723089	-1272.5171459175817	163.60071595655148	412.62605513224145	1010.2790601310172	2410.72331197982	1590.5385074533867	284.545398965315	51	3	27	31	48	10
301160000	-46968.17242403045	-45405.831748063996	-1562.340675966448	-45405.831748063996	609.9900941848795	0.46997302655161605	0.9722729388556246	0.03811931596288209	0.360905388798931	0.0560616354237999	0.026322866524792755	0.045352662754260156	8.909421820593032E-5	1.3456016357179998	4.250461233176825E-5	1.565388491417177E-8	1.6472964331440751	-1263.6846720636602	150.21723440976132	355.3901658003869	781.686564133931	2596.354166439303	2891.2538431109915	119.94910237559073	50	6	36	43	25	10
301165000	-46965.38029513224	-45404.90177075898	-1560.4785243732656	-45404.90177075898	587.7892510101768	0.46997302655161605	1.0443458206732208	0.03805983792966772	0.3694208296555636	0.0560616354237999	0.027767647882451927	0.03936886725868492	8.6818209219945E-5	1.1898615096109906	4.154145574893452E-5	1.2920779317877354E-8	1.5438847566166853	-1259.472612758322	111.2198539821335	301.0870592594149	777.8299689856033	2435.4474604892175	1811.5199025547458	149.2007483783851	49	5	34	65	8	9
301170000	-47023.057601875415	-45428.43466088912	-1594.622940986295	-45428.43466088912	638.7439200398517	0.46997302655161605	0.8748793245780089	0.03978447288065567	0.3694208296555636	0.05823935143769794	0.019565072455368034	0.04459849422828249	8.411690678963842E-5	1.3191199701885916	4.010110413137595E-5	1.6081337150254627E-8	1.6450434037749366	-1272.2076686580788	86.6738777542256	168.75187966313337	637.0651823177301	1714.1267631860794	1654.9303144229457	230.6365734403194	52	1	13	90	4	10
301175000	-47006.93698583566	-45416.26549902151	-1590.6714868141528	-45416.26549902151	608.2010406375299	0.4840477530950451	0.9813426205006571	0.04077128745650251	0.35942257512531123	0.05823935143769794	0.019565072455368034	0.04459849422828249	8.440785742868864E-5	1.1917252279723651	4.152327585425052E-5	1.3019266241407536E-8	1.4710497786370034	-1254.106589981684	81.51224404670945	500.1241412434854	1554.903594265084	1784.7630510686554	852.7533802339926	126.80168324553715	50	16	1	92	6	5
301180000	-46981.1562352217	-45386.30638199793	-1594.849853223772	-45386.30638199793	666.1039162886722	0.4840477530950451	1.0652724852982092	0.04212412778743547	0.3558379084776168	0.05823935143769794	0.01991734838463198	0.04459849422828249	8.139209967533179E-5	1.1890389909231645	3.9194729531119696E-5	8.12181348008366E-9	1.2933211859750766	-1275.9181640144582	127.088483101592	422.25304983268546	890.0898076054117	1851.6003224285669	563.1964838462304	420.8566930747894	55	11	10	85	7	2
301185000	-46991.21106615907	-45392.21794917451	-1598.9931169845595	-45392.21794917451	700.0240440760749	0.4870759398929607	1.0804336431729449	0.03499034998275671	0.3558379084776168	0.05823935143769794	0.02073697616663901	0.039656728123724	8.627036648891971E-5	1.2191531006572662	4.298861445555402E-5	1.886243098401519E-8	1.636049165564157	-1255.254680636526	123.25735560067206	448.83162379472674	1063.540058369087	2010.0669895658534	493.5916785185864	245.8979467959034	60	18	26	56	6	4
301190000	-47003.180089508176	-45399.541180492335	-1603.638909015843	-45399.541180492335	804.4372083856787	0.45431012235053186	0.9242349877995304	0.03499034998275671	0.3441472530227393	0.06075291781675328	0.02073697616663901	0.039656728123724	7.918483614357408E-5	1.231564532129795	4.1070384825842096E-5	1.3266367986913923E-8	1.5492233668346866	-1267.732233979351	129.64109348213566	437.88570440845183	944.031988697096	2994.5355871719044	1259.9894228353287	242.19352306308625	53	24	24	59	4	6
301195000	-47022.34871687446	-45421.36956209939	-1600.9791547750704	-45421.36956209939	700.3565357863058	0.45431012235053186	0.9242349877995304	0.04468712739411661	0.33872447411377005	0.052590055326975166	0.02073697616663901	0.039656728123724	7.841030734125084E-5	1.2139177536233297	4.058594487026427E-5	2.4371639230919633E-8	2.0551543109893533	-1269.4493466709453	150.46575066408784	445.8271628752341	1413.6493704695204	4022.0992698102054	1269.183152392612	123.79370858494738	56	25	36	9	39	5
301200000	-47017.492039030185	-45429.74696165349	-1587.745077376701	-45429.74696165349	807.5051000233062	0.44294165897207805	0.8839564211588017	0.03548544525781165	0.33182395733682496	0.052590055326975166	0.017126224300735803	0.037417690387138505	8.277686545671287E-5	1.1909881896152057	4.117406105881873E-5	2.1507430205455005E-8	1.9012251911566445	-1267.6219427264925	164.8500674207598	651.798275274664	2096.1864514581325	1704.9324743099944	1417.0460879679063	533.2538114106175	59	21	58	6	18	8
301205000	-47006.48372277619	-45416.24693926785	-1590.2367835083437	-45416.24693926785	726.5165601695672	0.42811079384537626	0.748466702619706	0.03548544525781165	0.33182395733682496	0.06379241514296197	0.017126224300735803	0.037417690387138505	8.067545260366586E-5	1.2647541759501253	3.960107962188645E-5	2.2116009866655813E-8	1.9347870207742341	-1268.3133490248208	142.04369737986886	790.6677745822807	1676.1721770318145	1804.1316043807578	1835.798600840258	282.46529894800767	55	20	24	27	38	6
301210000	-47020.38745849919	-45423.072128725005	-1597.3153297741862	-45423.072128725005	759.5908217335228	0.41051625430748456	0.748466702619706	0.03548544525781165	0.3432924531005064	0.06379241514296197	0.017126224300735803	0.03608324393654522	7.426433904789846E-5	1.2392531040543042	3.8631954942242635E-5	1.8929318096937917E-8	1.9092942422254247	-1271.2316882459252	149.93228792413325	467.6018128728065	1274.383319930295	3448.504872553457	1483.968051140752	321.23134263458394	51	15	28	25	44	7
301215000	-47038.78502707022	-45432.12749882517	-1606.6575282450494	-45432.12749882517	717.5034635471428	0.41051625430748456	0.8200381944095323	0.032739670390474096	0.34304433914418403	0.054329474108718	0.016159211116323055	0.04771613126425835	7.452208245068754E-5	1.2669290131093431	3.9722225128053335E-5	1.3507778662461874E-8	1.6644256750562547	-1279.455451971604	168.52409564038805	177.0169254864041	885.1027019873785	861.4793171707755	2344.7587899545074	399.0943707053755	52	2	34	2	71	9
301220000	-47010.85718664868	-45413.20246400059	-1597.6547226480873	-45413.20246400059	589.1151218513392	0.41051625430748456	0.8200381944095323	0.03512669169277899	0.34304433914418403	0.054329474108718	0.02127989265771948	0.040267640793634145	7.50952657637346E-5	1.28014198226388	4.0362145699957556E-5	1.8099635365003083E-8	1.9138515982394695	-1274.9783747713425	124.38717267874279	938.7914194677098	993.6927161673183	1531.480435411782	2119.532058599992	290.87678741799954	53	1	24	9	72	11
301225000	-47023.52139517544	-45418.18199236346	-1605.3394028119835	-45418.18199236346	596.2775221992678	0.44477562895735384	0.8664180893104831	0.04228883937301115	0.3608788553771169	0.054329474108718	0.020053992026534753	0.04564585954977358	7.598080390597417E-5	1.1643365549247782	4.153345379638813E-5	1.758797431645453E-8	1.7372604275989025	-1249.3218781782787	128.7243470385439	84.7567634356343	63.01530859857435	575.5554098890451	2196.910264698455	223.64911087030185	18	26	10	28	78	10
301230000	-46996.72018736624	-45406.96343739586	-1589.7567499703791	-45406.96343739586	576.0315222638026	0.44477562895735384	0.8093876629868788	0.040297772969344496	0.3608788553771169	0.054329474108718	0.02078981096373116	0.04564585954977358	7.792984308855038E-5	1.0921284241166607	4.312828708079616E-5	1.641742346248172E-8	1.6464712183886292	-1238.967796847037	107.24224248332595	201.0320800319375	663.3953124361223	2027.0185659570247	2033.9177690614943	255.93306074681044	52	13	21	17	57	10
301235000	-47002.82036946864	-45401.53350526397	-1601.2868642046692	-45401.53350526397	606.2252216311649	0.44477562895735384	0.8485806576484989	0.040297772969344496	0.35026572225472896	0.054329474108718	0.01837612604778298	0.04564585954977358	8.256062009850229E-5	1.172069391865639	4.168211603612074E-5	2.71557643629924E-8	1.9974696085995929	-1260.829889118254	79.32595099196611	326.8057118431399	460.7837074289089	1119.1305689620608	2032.8040663505649	205.23962029800268	49	11	9	12	80	9
301240000	-46999.69255649739	-45404.82850947294	-1594.8640470244495	-45404.82850947294	613.9650183436733	0.44477562895735384	0.8485806576484989	0.03702959874175785	0.35026572225472896	0.054329474108718	0.017626501644744812	0.04564585954977358	8.344210502546901E-5	1.2208265980053896	4.237755126951533E-5	1.8660092492791718E-8	1.711910936339803	-1266.3002768304775	177.46280173661893	138.59330795498434	548.3281491546516	1064.493631932599	1764.1141167120106	158.4097881366588	30	27	5	21	78	9
301245000	-47041.08425891228	-45409.71363636499	-1631.3706225472886	-45409.71363636499	618.3377773945202	0.450710283523551	0.8485806576484989	0.03702959874175785	0.36370744755744766	0.054329474108718	0.025028713659308175	0.045453167764444566	7.387900627303915E-5	1.1662654229049454	4.007468980243495E-5	1.142303209738699E-8	1.4494853418904878	-1268.617390386271	218.8632462893651	115.17308877059273	238.01649609383531	720.3226052547224	2024.1165109103902	138.90724186946048	13	43	2	22	82	8
301250000	-47040.45331153824	-45412.31964690617	-1628.1336646320665	-45412.31964690617	655.5824319628728	0.450710283523551	0.8485806576484989	0.0427687493146816	0.37853303833845703	0.054329474108718	0.022484266229487352	0.04656047885846728	7.88464895635395E-5	1.2413011488564685	4.1705405214726677E-5	1.6430766147838184E-8	1.5889964790152409	-1267.5969738696037	72.86726903488719	130.15871548238667	387.29399753392886	1218.7669270542103	1846.0037458372758	201.14845377024977	11	43	7	15	85	9
301255000	-47042.54716857441	-45416.151362171004	-1626.395806403411	-45416.151362171004	663.3659063578549	0.4624003050035677	1.0100944096475706	0.0427687493146816	0.342239647023799	0.045381693194489925	0.019105008449432047	0.04908832960912859	7.684521491981484E-5	1.186304956618858	4.187888991291195E-5	1.3057084256750826E-8	1.4938312566163992	-1265.6246321236931	182.97427455716695	123.2405052381858	284.07555237584353	684.25591588338	2739.6663305431466	227.92137056960118	33	22	1	19	85	10
301260000	-47019.91062565489	-45414.2957360174	-1605.6148896374934	-45414.2957360174	642.1517426151081	0.4450485081793026	0.8486684027187462	0.0427687493146816	0.35789578573928	0.045381693194489925	0.020110774170839344	0.04908832960912859	7.644324087533454E-5	1.168480611236443	4.090238650922101E-5	1.6595001718336542E-8	1.7161742091076393	-1263.308232360994	86.82304696629426	107.67530088569383	226.97387619103355	976.5247034344309	1657.3893719717873	163.17925777348808	37	11	8	27	77	10
301265000	-47006.79898315645	-45407.71833035722	-1599.0806527992324	-45407.71833035722	681.6222766724014	0.4450485081793026	0.8812951025328034	0.0427687493146816	0.37123440145740577	0.0627145244685409	0.02278435854134062	0.04308666183630397	7.954992678560793E-5	1.2579842977547269	4.234624125530185E-5	2.49398889633211E-8	1.8401560029899942	-1245.2610016878627	91.52826462180364	101.54567672080839	269.1076199367591	961.1166484892113	2082.070764337145	405.7824434598047	47	7	1	26	79	10
301270000	-47016.3155384975	-45407.38735516859	-1608.9281833289122	-45407.38735516859	668.2172394897293	0.47326972364132963	0.8812951025328034	0.0427687493146816	0.37123440145740577	0.05446634697055023	0.021995316124644466	0.042296433831425756	7.842500718232892E-5	1.1807237642370156	4.158678352362915E-5	1.5967499933774968E-8	1.5485163548757874	-1248.9121941570572	87.05488261140776	88.48636910216088	141.69784935648022	656.3337576698178	1759.9286162601545	135.70217279662484	27	11	18	22	83	9
301275000	-47002.185800155945	-45395.0173293196	-1607.1684708363475	-45395.0173293196	612.8968972642214	0.45528970630312	0.9842941096798772	0.0427687493146816	0.37123440145740577	0.05446634697055023	0.025099155800257174	0.043547115427300095	7.639761313561198E-5	1.1384361338136355	4.121500729312406E-5	1.82685056063238E-8	1.6245882442745765	-1236.801229032509	124.15424647325499	75.26410983145452	181.97699333449654	1053.2671196451738	2013.2620068370452	195.41198285988247	16	34	6	32	72	10
301280000	-47023.43378101763	-45405.42134965793	-1618.0124313596998	-45405.42134965793	636.4355193204564	0.45528970630312	0.9761576177396558	0.04656969565535993	0.36904082225593343	0.05446634697055023	0.0193047354642994	0.03862793236825095	7.63973485721063E-5	1.2912631808437947	4.091298108484262E-5	3.3398114476185157E-8	1.9779646566585283	-1230.8889238144143	56.83601143640257	75.2474707383546	336.8411487877346	1345.2279909939914	1807.5732531084188	188.54324680698562	1	52	13	31	61	12
301285000	-47051.803225294236	-45420.42777433433	-1631.3754509599091	-45420.42777433433	625.4305170631733	0.43579524209421583	0.9761576177396558	0.04656969565535993	0.34445782083423443	0.05446634697055023	0.021903900653093684	0.04464056955729666	7.742897007812971E-5	1.1983795141941656	4.157587350404169E-5	5.340955315194412E-8	2.2454579924010853	-1235.9797180302096	66.7088722907602	135.3492473233917	579.2758950838662	1229.9156116185086	1887.6976219450498	150.13963043313365	51	3	9	40	57	10
301290000	-47026.35240313813	-45398.8906681253	-1627.4617350128335	-45398.8906681253	591.0059256679764	0.43579524209421583	0.7926666847946613	0.04656969565535993	0.3310256852496324	0.05530523574232638	0.021903900653093684	0.04464056955729666	8.100554765844953E-5	1.16445593025657	4.4450719411419986E-5	1.9691002522319417E-8	1.499283941705969	-1221.8358089580645	86.6867149457479	344.93297376423646	345.73617005609856	1367.187666722101	2319.3010635904843	135.02824304425403	53	11	3	42	50	11
301295000	-46994.45587280909	-45387.74825451139	-1606.7076182977016	-45387.74825451139	558.4011772907558	0.43579524209421583	0.7344336832196938	0.03525267597295377	0.3719649674615409	0.05053997202388519	0.025846703980346285	0.049027494218001726	8.086242945739848E-5	1.2768479102897499	4.3765119730947886E-5	2.008335770310058E-8	1.6927704541731439	-1239.78090649508	91.06791141091145	646.0315735292085	1053.919258826365	1501.7330459700452	1981.6432114054942	164.56994379237545	56	6	13	28	58	9
301300000	-47015.00788926308	-45415.75429078962	-1599.2535984734577	-45415.75429078962	609.1347219406377	0.43579524209421583	0.8324082297165927	0.04240055312847618	0.3719649674615409	0.05053997202388519	0.025846703980346285	0.049027494218001726	8.346043286187883E-5	1.1701817145326296	4.461466443480463E-5	2.378743520100725E-8	1.7221142954968158	-1234.9515826293182	87.27660627822117	134.42056717585862	360.0882491196476	930.1962629957742	1716.6992244423054	209.91186171087077	56	1	1	28	73	11
301305000	-47024.08588033053	-45421.60860212813	-1602.4772782024036	-45421.60860212813	669.6922746489955	0.43579524209421583	0.7672989420793842	0.03886965756188957	0.35753287139900247	0.0549207802925022	0.025846703980346285	0.049027494218001726	7.828389972558258E-5	1.113239802625357	4.2018985142298876E-5	1.67309625363877E-8	1.5977959781904965	-1239.0012406879484	78.50313272483156	168.80444841219366	538.0619291207112	960.2613540022342	1717.0823237693348	154.5000848875515	52	5	4	29	70	10
301310000	-47006.50162012375	-45407.12481471101	-1599.3768054127413	-45407.12481471101	565.6995082177982	0.43579524209421583	0.9103713881535273	0.03813390903567481	0.35753287139900247	0.05559750024408991	0.025846703980346285	0.044851485281724265	8.0767097018426E-5	1.1574792995557484	4.325020809920799E-5	2.0922153690062287E-8	1.7725447590347625	-1247.1432992746008	80.46728052536469	132.59379247622488	399.29098190505476	1186.07832927844	2587.008699313415	179.10996643277258	47	4	7	53	49	10
301315000	-46996.31710974889	-45381.70504759139	-1614.6120621574955	-45381.70504759139	662.9334643345103	0.4282703670058636	0.8087447780536046	0.03813390903567481	0.36639971965363244	0.054493675182432755	0.025846703980346285	0.04478001522162054	7.968550826654629E-5	1.2093179706181796	4.196475280082451E-5	1.9747647674764206E-8	1.678110403414782	-1251.5370453895534	88.54774856766731	293.2883335839742	727.1814862998064	1584.7645666865767	1758.1697822870517	147.24788582123463	47	5	15	52	42	9
301320000	-46989.434156179785	-45386.99913338837	-1602.4350227914085	-45386.99913338837	641.9864833553189	0.4328541284503568	0.8087447780536046	0.033737352945194664	0.3402479337070254	0.054493675182432755	0.025846703980346285	0.04478001522162054	8.242306626576036E-5	1.1595302280311275	4.3231855889010625E-5	2.4742057938156483E-8	1.881888044666015	-1253.6887987961125	77.92994456754198	144.87032247472766	293.3104211333827	831.5910600801565	2213.75091846431	395.3683833556466	50	4	3	33	71	9
301325000	-46992.54579177711	-45395.60829119237	-1596.9375005847387	-45395.60829119237	619.2234894606074	0.4523718796104838	0.8897902159478519	0.033737352945194664	0.3402479337070254	0.054493675182432755	0.019103904151343762	0.054406527048244384	8.121255674699644E-5	1.2172277175244368	4.191523751375709E-5	3.281993264114645E-8	2.078411289496187	-1242.8597293000569	106.14231225972179	58.6805221643411	213.23424008830204	931.1931028822123	2017.5860412318052	345.52423583826624	17	31	11	30	72	9
301330000	-46991.46573115097	-45390.0333314187	-1601.432399732269	-45390.0333314187	639.6111643400131	0.4523718796104838	0.8897902159478519	0.03484681292527826	0.3402479337070254	0.054493675182432755	0.019103904151343762	0.054406527048244384	8.11515454522231E-5	1.2636070329781282	4.3291368212404275E-5	2.795208521547386E-8	1.9564131494188006	-1241.7971730930965	115.61746516276995	61.128128416087	193.88956475182198	929.757851449844	1703.2980102852212	274.3406721076911	20	29	8	31	74	8
301335000	-46957.161513398234	-45372.05041321634	-1585.1111001818922	-45372.05041321634	659.6871248714247	0.4523718796104838	0.886883866657835	0.03696721541559201	0.3402479337070254	0.054493675182432755	0.019103904151343762	0.04260737502929292	7.939852643841097E-5	1.2308706404834937	4.1278357919962555E-5	2.583402594859198E-8	1.898549990783898	-1231.4160258177385	93.91235680406822	95.84615301343074	382.62338820874015	953.2613440735648	2023.2748887947864	259.1794449063549	13	47	2	15	82	11
301340000	-46966.31349614226	-45383.79098540099	-1582.5225107412705	-45383.79098540099	655.9681885631287	0.4523718796104838	0.886883866657835	0.03696721541559201	0.33874989710806724	0.058754150898540365	0.019103904151343762	0.03786415303993935	8.797035164484516E-5	1.2007311714815643	4.474805600592161E-5	2.735496556521611E-8	1.813706376010399	-1234.820668008471	126.39682092939053	83.95254377546303	172.3177741697614	922.1989642575227	1952.3025711077612	202.0075805984824	3	51	6	17	84	9
301345000	-47024.84990411504	-45414.28861051401	-1610.561293601029	-45414.28861051401	793.8929758236649	0.4715538823140106	1.041842822567441	0.03781157573779006	0.3322639133154876	0.058754150898540365	0.020211832067461487	0.046816155503838254	8.074465469928206E-5	1.2068607579950923	4.115402240108262E-5	2.7308228589496536E-8	1.8442867357934474	-1245.9020871077385	232.75235089453196	84.09197567144392	282.8576748024139	604.6919399833412	1789.3037982403525	311.7858565894958	6	49	4	19	81	11
301350000	-47002.23698681776	-45398.61432357353	-1603.6226632442356	-45398.61432357353	605.3675867616311	0.4715538823140106	1.041842822567441	0.037592745332960836	0.3247414503158497	0.058754150898540365	0.020211832067461487	0.03609952779007739	8.647970388057493E-5	1.2289748446331048	4.2593979969513066E-5	1.7210246528626326E-8	1.4973712957718255	-1248.7094462250857	246.01941033741238	74.83685664762555	207.81383678803894	693.057016483319	1788.9376580565133	211.58038187848788	14	36	8	18	83	11
301355000	-47014.35009780438	-45392.308609061765	-1622.0414887426173	-45392.308609061765	652.4732979822645	0.4673006077936045	1.073770884973528	0.03589792130240255	0.33254617182302443	0.058329044844295144	0.019606894978265756	0.03609952779007739	8.444466630147792E-5	1.269958421097024	4.2332146534267787E-5	2.6881858382207725E-8	1.7626346793666445	-1252.1628562124647	134.65209744608958	68.28685254092632	518.845318062543	871.1590120602076	2221.5788889013133	419.17253542145886	31	25	15	7	79	13
301360000	-46994.16912214419	-45395.37559517091	-1598.7935269732768	-45395.37559517091	614.0290227038668	0.45989671930899745	0.9865932479880913	0.03589792130240255	0.3543408266974208	0.058329044844295144	0.019606894978265756	0.03609952779007739	8.705800807519288E-5	1.3007655761540526	4.187467227020114E-5	2.575206757506325E-8	1.8498449991033175	-1262.394389178163	278.33468544197547	78.57060564763823	338.0269660062006	1211.4452240443807	2208.890569197705	162.89974393149078	9	40	23	14	72	12
301365000	-46965.784911955496	-45376.91047559439	-1588.8744363611027	-45376.91047559439	614.854340400635	0.48043273553995614	1.0610235571911628	0.037282783291147786	0.3562480578240554	0.058329044844295144	0.025063624952727917	0.04905620985803732	8.341665684285184E-5	1.2850131188244989	3.9724504646781626E-5	2.1964411056043335E-8	1.7835767079204146	-1263.9606228234697	102.14305049662292	135.45385009566755	523.6149414248034	1215.170612060565	2057.9434074986816	356.06321233494583	2	52	11	15	76	14
301370000	-46967.957546619575	-45386.001464701294	-1581.9560819182789	-45386.001464701294	606.6118834804086	0.48034592322120645	1.0610235571911628	0.037282783291147786	0.33693118908602115	0.058329044844295144	0.025063624952727917	0.04071903518229067	8.965680334343662E-5	1.3766792720679306	4.224773513109268E-5	3.182191712516139E-8	2.0916003684354987	-1272.5446960436368	431.5269569253345	103.23813204993033	659.4333906952468	2225.5006537297863	2475.099124217964	444.739424459272	1	55	17	15	68	14
301375000	-46962.0601774618	-45375.85358932171	-1586.2065881400865	-45375.85358932171	567.0459536432583	0.4758958531245934	1.0610235571911628	0.03158866484314764	0.33693118908602115	0.04932359276048231	0.022994545857601665	0.04071903518229067	8.828080689066808E-5	1.3552010314064633	4.062160742901891E-5	2.2096736707485663E-8	1.8337545277624154	-1281.7704632964403	174.1966966193462	146.359756555513	518.651601154603	1604.1141164643266	2514.968953341108	380.9416604114965	6	48	18	6	79	13
301380000	-46949.17484180765	-45377.64861452675	-1571.5262272809039	-45377.64861452675	630.4609092854713	0.4621161004970658	0.967696628079148	0.038331953001072214	0.3415034722313262	0.04932359276048231	0.022994545857601665	0.03366729411471138	8.895644420517024E-5	1.3417318137050924	4.044036685720077E-5	1.8968267452419538E-8	1.7500361002114035	-1271.3274686846262	144.90345778671144	102.89321460691512	246.71420897536845	712.9488348824998	2668.2552275574417	677.9793049350205	2	50	4	27	72	15
301385000	-46956.58040415181	-45381.494444956516	-1575.0859591953003	-45381.494444956516	706.3635885885243	0.4621161004970658	0.967696628079148	0.038331953001072214	0.3415034722313262	0.057449736144134546	0.022994545857601665	0.04105137486576538	8.994180089699178E-5	1.2957196005780607	3.917067945422792E-5	2.5954453707045196E-8	1.917225316001727	-1269.8384692393736	143.71378767337515	121.49071495709842	575.5628044261128	850.750152321727	2744.8978316780517	518.5303396137583	11	54	13	5	72	15
301390000	-46956.67127416003	-45379.11259384073	-1577.5586803193032	-45379.11259384073	612.4284665571969	0.4621161004970658	0.9334115077200478	0.038331953001072214	0.3415034722313262	0.05362722096097171	0.022994545857601665	0.04105137486576538	9.165014236559883E-5	1.311019331612209	4.2160096226335E-5	1.7995864891951185E-8	1.651649276041909	-1269.3013295032515	191.45096365065527	121.80990379765346	691.5608369484876	2402.016355339731	2343.025297429645	435.9562210356673	5	55	20	12	67	11
301395000	-46953.159064530475	-45389.359960880596	-1563.7991036498795	-45389.359960880596	625.7225626816467	0.46142583370022605	0.9533647580501939	0.038331953001072214	0.3393767550032767	0.05362722096097171	0.023031745131789527	0.03807876947025889	9.407981843081263E-5	1.33793957560387	4.0830357253059404E-5	2.2825601300202615E-8	1.777288187718865	-1271.1940428532118	132.65233030448576	224.60244863627267	910.5353512308951	2064.7798556704156	1902.2649486140924	174.18108465376014	16	50	17	13	67	7
301400000	-46958.74116866161	-45392.02528712591	-1566.7158815357038	-45392.02528712591	619.8632288641489	0.43836656398974166	0.9533647580501939	0.038331953001072214	0.34877466935627427	0.05948446481549781	0.021711024449833805	0.03807876947025889	1.025747411781932E-4	1.404853780501481	4.2599247253920913E-5	2.637499863619183E-8	1.736043429884206	-1273.6141567897705	95.38915121739545	209.86875696287544	801.3749886022666	2014.3119427899378	1719.6313162521178	547.8494687137895	10	57	6	9	73	15
301405000	-46959.15840653265	-45395.680544590345	-1563.4778619423064	-45395.680544590345	591.1026223635652	0.45852666682432813	1.010401611955241	0.038331953001072214	0.34877466935627427	0.05345425139169404	0.02082315967479232	0.03513159313294122	9.688571470959132E-5	1.4455578763100883	4.0836722438033394E-5	2.8706018685975963E-8	1.9439544248268599	-1283.1450284054993	124.51230168624456	197.447370428295	346.0978703901704	1726.3837202094724	1720.0801540816005	765.6626053076067	13	43	10	11	75	18
301410000	-46902.28303263277	-45372.830459018005	-1529.4525736147643	-45372.830459018005	630.9504712463546	0.490997352295938	1.0193456696821084	0.038331953001072214	0.34877466935627427	0.05345425139169404	0.022748891990425353	0.03513159313294122	9.744773263947375E-5	1.435662900542204	4.038000891614565E-5	1.797573591814782E-8	1.7805756146775868	-1271.9273442971394	222.33394426105937	164.55842363827122	312.44558338787107	1207.2214815897796	2299.480398042048	320.77663910298764	16	51	3	32	56	12
301415000	-46943.884903618855	-45382.827719422174	-1561.0571841966835	-45382.827719422174	578.7777554035822	0.490997352295938	0.9821389864026423	0.03680175659940366	0.34877466935627427	0.05345425139169404	0.022748891990425353	0.03712707638149793	9.550298384198453E-5	1.3350892933555736	4.0431753356405395E-5	4.834824910670539E-8	2.41393240128292	-1266.9670457611564	202.19674861973965	151.94803600178477	490.0915601442068	1453.7150985842925	3135.721102847576	1109.6335839033952	29	33	16	26	21	45
301420000	-46961.320314571894	-45396.78817095054	-1564.5321436213576	-45396.78817095054	583.8985750771722	0.490997352295938	1.189980048402632	0.03682451289806214	0.35801428090689824	0.04900997140113018	0.022748891990425353	0.03818434132410469	9.782072605209961E-5	1.3790694653720323	4.278004395251719E-5	5.963478274097221E-8	2.5384718959043124	-1275.1767693118688	135.6558559024117	514.0000725820781	791.1808178065637	1908.8295242045444	2107.755041680888	1311.4964520067133	45	16	15	16	45	33
301425000	-46975.80116099144	-45405.06394950254	-1570.7372114889001	-45405.06394950254	617.3768765905108	0.4962669023364928	1.189980048402632	0.03682451289806214	0.35801428090689824	0.04900997140113018	0.01991578368504071	0.03818434132410469	9.695461470357613E-5	1.4246525681208084	4.121591410410133E-5	4.396535530638632E-8	2.2524524852076504	-1268.9222679789682	131.1890681632997	600.260558941623	1030.0453004722974	1378.581433709549	2875.110987996833	1246.5480809565452	57	20	3	18	31	41
301430000	-46942.35764416958	-45393.10844761341	-1549.2491965561617	-45393.10844761341	552.2778046625568	0.5019995702868025	1.1824540910231258	0.03682451289806214	0.35801428090689824	0.04900997140113018	0.021664680593139994	0.03818434132410469	9.478006237719755E-5	1.3808913294289857	4.0730603149270855E-5	4.2645808999927075E-8	2.3982979798050574	-1264.6421696019945	103.92125579455316	402.8926746465399	1428.566369363533	2103.625626750142	2723.1954968471337	1339.077634191828	58	12	14	26	23	37
301435000	-46933.58287760695	-45394.80925385988	-1538.773623747067	-45394.80925385988	554.0702551918527	0.5019995702868025	1.1824540910231258	0.03682451289806214	0.3520544188553274	0.05011107609637216	0.019245006584097633	0.0459622449754579	9.075002018486795E-5	1.3757308098400058	4.17082656843513E-5	1.8905583098455527E-8	1.8155180009863185	-1267.625649606808	140.887722611042	468.60462534079653	488.630266092242	1749.786231231803	2275.602253189884	671.5752077701945	53	19	5	29	34	30
301440000	-46933.09798162708	-45396.851994979996	-1536.2459866470845	-45396.851994979996	592.9902938972539	0.5019995702868025	1.1824540910231258	0.0383840169088181	0.3520544188553274	0.04959380648890573	0.019245006584097633	0.046115911020552944	9.01593811668417E-5	1.3694206401138098	4.202230754434961E-5	1.907717239496003E-8	1.8505233803250425	-1258.9516746524214	107.91216675250529	217.8458928811711	1096.4410988446111	1470.0581431094402	3150.127055423434	565.4735115977433	54	5	6	41	36	28
301445000	-46950.50525886072	-45376.47652034164	-1574.0287385190827	-45376.47652034164	575.1954169381662	0.4998062508827475	1.1934828894260963	0.03417908749955584	0.3520544188553274	0.05470726547363997	0.02307782273990633	0.046115911020552944	9.10503784315077E-5	1.353073932120666	4.406823638056451E-5	1.1375678272206168E-8	1.4227761594893917	-1269.315314944251	169.08238202774805	146.62429328941903	968.5681841012353	2343.9770222934876	6112.978403979189	921.7420984769653	22	32	37	35	9	35
301450000	-46940.53899194999	-45372.32365789932	-1568.2153340506682	-45372.32365789932	599.9678865405893	0.48822559774057706	1.0131433101991092	0.038070206649914215	0.3520544188553274	0.05470726547363997	0.021853116039282108	0.046115911020552944	9.020179029570031E-5	1.3805083831087175	4.250291854138117E-5	1.8420893033881333E-8	1.8229202945157597	-1287.043999371698	118.68595602963462	169.2064598580929	695.2417319104927	2628.085781450727	2603.4705906734157	671.8530181305867	44	11	26	36	27	26
301455000	-46964.93943632001	-45385.59844324249	-1579.3409930775224	-45385.59844324249	602.9617144822831	0.48822559774057706	1.0131433101991092	0.038070206649914215	0.3520544188553274	0.05057757348345521	0.021853116039282108	0.044032595015929356	9.160064749517732E-5	1.3981800393291657	4.134345165818804E-5	1.778641187538428E-8	1.708672040115341	-1285.4839659610457	144.4908993845094	386.947612555906	1081.3229210063807	2648.949320979771	1657.0786139575039	562.3139903604516	51	1	29	56	14	19
301460000	-46960.34079680528	-45396.42074063813	-1563.9200561671453	-45396.42074063813	602.7670988503485	0.48822559774057706	1.012303842856276	0.038070206649914215	0.3520544188553274	0.06185133603212023	0.023232039490844215	0.044032595015929356	9.113627537539212E-5	1.3635695327939568	4.078876675530217E-5	7.380565917028255E-8	3.1031082990639507	-1273.8552757412344	117.90271308128216	281.7249675322925	987.0271959358031	2520.569144688951	1301.721247276502	791.3495926629682	50	4	28	56	17	15
301465000	-46925.48357732768	-45390.77599551191	-1534.7075818157648	-45390.77599551191	561.4991577761197	0.48822559774057706	1.012303842856276	0.038070206649914215	0.3725182698108737	0.04898902402146196	0.023232039490844215	0.044032595015929356	9.119344820979039E-5	1.3561701420941714	4.305696875999463E-5	1.3982506844949933E-8	1.6494922991444865	-1263.8706618186316	118.34572060541808	290.207726147556	864.5613553811585	1898.060795013345	1050.4106545466711	423.8695731191398	54	1	34	55	22	4
301470000	-46915.68946344631	-45394.18764369954	-1521.5018197467732	-45394.18764369954	561.9341156823956	0.48822559774057706	1.012303842856276	0.038070206649914215	0.33695863393040637	0.04898902402146196	0.023810249649436115	0.049020177088599605	9.839780038665502E-5	1.4023325136892792	4.551159018271403E-5	1.1798725025244424E-8	1.512131213114268	-1262.2415386655655	123.32232676387876	350.6062588217927	841.5970476544123	2590.6436439705367	668.5630801088907	198.48658182105078	49	5	47	46	20	3
301475000	-46936.049288845206	-45396.18720390227	-1539.8620849429378	-45396.18720390227	594.9257684786548	0.45824659175737215	1.012303842856276	0.043991222337656	0.33887898369057995	0.04898902402146196	0.023810249649436115	0.039662226007571286	9.312141558176248E-5	1.4064373343414815	4.454634746876462E-5	1.180549929235048E-8	1.4922777382302728	-1259.380072350432	130.77466443085893	172.3228968726044	1075.6862154279538	2529.061065787083	1013.5906096058916	297.30988738092867	53	1	43	43	26	4
301480000	-46939.3041889399	-45387.36158558501	-1551.9426033548957	-45387.36158558501	628.6449748581674	0.45824659175737215	1.0000680171519192	0.04014693792060591	0.33887898369057995	0.050367003417924314	0.02065327869527027	0.0439353338699038	9.435326356773825E-5	1.39730985640867	4.508597053664998E-5	1.919753656696489E-8	1.7344676183093153	-1259.2859558196794	97.18098505669882	202.4005969294535	741.5175775366747	2240.2747798031896	1164.1428853835107	253.3078053525781	38	16	43	48	9	16
301485000	-46964.15453838923	-45394.47718540026	-1569.6773529889672	-45394.47718540026	569.0439065070016	0.45824659175737215	1.0634089572824452	0.04014693792060591	0.34078777325678267	0.0601152051580006	0.02142615957769208	0.04031445947660124	9.079819298674946E-5	1.368321393438822	4.364212039010282E-5	1.0249366899338807E-8	1.3418981004754404	-1251.8879141285054	87.95678731245242	203.3715589216986	951.5995943293104	2851.5079395186485	903.8747150303641	582.0619078991151	54	1	45	42	11	17
301490000	-46951.562094379966	-45411.02983018798	-1540.5322641919854	-45411.02983018798	530.9416065446195	0.4264262316838211	0.7674776543677425	0.042018922111547785	0.34078777325678267	0.047994693595486644	0.021102040647926264	0.03972769213143026	9.087537982595629E-5	1.2907735537041334	4.44176895953074E-5	1.8907396836796725E-8	1.701045180313335	-1234.3294268811753	89.97426716594397	209.41802984450345	799.4491951294281	2470.617217226642	732.3317554681903	481.11299500930994	56	2	44	39	4	25
301495000	-46927.98967124886	-45382.01260933428	-1545.9770619145852	-45382.01260933428	532.6571534694554	0.4264262316838211	0.7674776543677425	0.038339892745566505	0.34078777325678267	0.050415853712410016	0.021641436811907614	0.03972769213143026	9.38067616870414E-5	1.3144218732702144	4.71295877887505E-5	2.7534486387897414E-8	1.8750883517019334	-1233.1701558778757	81.86662548011171	213.44694180467667	491.4924720096197	2468.7325347320293	1186.781487236285	312.2850150201863	53	6	20	50	23	18
301500000	-46960.09586613786	-45383.23013885657	-1576.8657272812927	-45383.23013885657	543.4326730167791	0.39380133099581804	0.7594508254335652	0.03820603330290983	0.34078777325678267	0.05197333975636275	0.021641436811907614	0.03972769213143026	9.344776512553006E-5	1.32399076564394	4.950186538199437E-5	3.199193686645344E-8	1.761061267896733	-1225.1319342489364	122.26233689731464	267.8289337979434	1437.8994989291502	2835.7030113189267	1406.454161733338	684.0543553674995	59	17	19	46	8	21
301505000	-46926.94315257793	-45372.03569243144	-1554.9074601464922	-45372.03569243144	562.3068052528323	0.39380133099581804	0.6710192304053807	0.0410410510511372	0.34078777325678267	0.05197333975636275	0.021641436811907614	0.03972769213143026	9.670242448944133E-5	1.4379738324732096	5.088608551586315E-5	2.8271822380934254E-8	1.7973633262501836	-1238.8005166699854	111.31777069855877	287.52579213173175	1113.0931279658057	1532.809971446982	1922.5763681992867	363.4709044384517	52	7	20	43	30	18
301510000	-46961.6240748418	-45389.570715113965	-1572.0533597278331	-45389.570715113965	548.5937779640149	0.39380133099581804	0.6710192304053807	0.0410410510511372	0.34078777325678267	0.05197333975636275	0.02373096905003412	0.03972769213143026	9.05595977921986E-5	1.2765149591089475	4.673226445143607E-5	1.8366047907436295E-8	1.5860012215117065	-1241.6031587668554	119.96087692866328	540.4672647971688	1190.0006557432762	2304.7942347870016	605.4871502344583	219.57732321215718	55	8	38	48	13	8
301515000	-46965.60151409628	-45378.52628864128	-1587.0752254549982	-45378.52628864128	475.6483141005119	0.4056911149144428	0.6710192304053807	0.038956411868953475	0.34078777325678267	0.05197333975636275	0.02305884988588516	0.03855765026325825	9.282687582988788E-5	1.3451802713346688	4.9974355463030036E-5	2.1309068996435326E-8	1.582711697627631	-1239.2434311947095	105.5298794232955	427.3114220143054	1899.2705264253543	2130.2304181017876	602.712909634181	196.43145461499194	52	12	21	65	12	8
301520000	-47005.64780705684	-45422.39721610849	-1583.2505909483507	-45422.39721610849	448.4661051190273	0.40010736786540785	0.6710192304053807	0.041224581524935446	0.34078777325678267	0.058298553602665	0.01967943739824569	0.03855765026325825	9.368846084458698E-5	1.2815578626632969	5.09443152700866E-5	2.4029999161311125E-8	1.6658578494169285	-1234.8052857128425	129.7373356946061	461.7841437571	1506.381209598395	1878.5229133634596	1292.6948423755446	243.20554880527962	55	12	60	27	1	15
301525000	-47022.832591810606	-45407.64141988828	-1615.1911719223267	-45407.64141988828	435.45472581875714	0.3979915173584603	0.6863325621928891	0.03709070400510863	0.34078777325678267	0.05096760236759087	0.018221924764510716	0.03741895458597933	9.551902709063422E-5	1.3923231412327695	5.2714994830377294E-5	4.8889494054003076E-8	1.9522046501248962	-1227.9756465059315	87.7542758932024	328.0424212922651	1771.3515834488744	2377.491609141931	925.7879497725854	386.4402362448781	58	18	28	46	3	17
301530000	-46972.33449598018	-45397.39392868572	-1574.94056729446	-45397.39392868572	447.35890440730844	0.404567153219569	0.7383995558190118	0.03709070400510863	0.3574485908908204	0.057640523947201185	0.020039369501616795	0.03741895458597933	9.189547889015701E-5	1.3578299605452429	5.175369067989761E-5	3.2032229184234075E-8	1.8999383354890604	-1227.3037708746122	129.99514937728185	375.54074598451564	1415.957482956216	1457.7336473927026	885.5350884889808	377.6575270056577	56	22	35	41	1	15
301535000	-46966.85449525261	-45387.53039416571	-1579.3241010869033	-45387.53039416571	454.4862215446514	0.4034547676490666	0.683634958697926	0.04040242233399647	0.3440348499309133	0.057705681265382454	0.020039369501616795	0.03741895458597933	9.389632056019784E-5	1.3258206675175557	5.11763787019113E-5	2.40277369584278E-8	1.7008084358764597	-1229.5774360298142	91.48908632307759	555.2783087044423	1896.7957722730282	1669.3866418523426	289.5296527289338	244.56387539233168	54	21	36	43	9	7
301540000	-46991.80980889703	-45402.58338803689	-1589.226420860143	-45402.58338803689	472.0906012409542	0.4034547676490666	0.7355737792989969	0.04094246847185462	0.35963042260921524	0.060852748430324725	0.020039369501616795	0.037756579621688255	9.183301756166127E-5	1.2166054248403124	4.972345015542225E-5	2.2314252053857996E-8	1.6350424603246998	-1224.0410534802397	80.04156880728176	445.8468124914646	1096.1533815108749	2143.27869565987	3387.7507329747127	357.8825755691068	55	28	17	46	10	14
301545000	-46978.194882886346	-45408.76128957972	-1569.433593306626	-45408.76128957972	501.94559559527846	0.39518487513710504	0.7097868967898607	0.04094246847185462	0.35963042260921524	0.060852748430324725	0.01820302606489578	0.037756579621688255	9.212065341842938E-5	1.2539907070762941	5.043206387800229E-5	3.7149383901037336E-8	2.082941254486089	-1228.7434607213584	98.49741663882222	381.2916113023662	848.6936426730857	1901.390301504844	1223.5521225238524	172.1624205416686	54	21	3	61	17	14
301550000	-46983.47007024249	-45404.98220162058	-1578.4878686219065	-45404.98220162058	506.5759512127807	0.3952784182835151	0.7087000923813264	0.03639845042484147	0.35963042260921524	0.060852748430324725	0.028426090965329536	0.03510278828885919	9.062455876263904E-5	1.323714124507766	4.9221670950095865E-5	1.5069528963688066E-7	3.63262461832737	-1227.1993770835682	115.55542964040782	361.52589828313114	532.8380156131356	1784.9684271763797	821.4899385729351	221.16075936833204	53	16	4	62	30	5
301555000	-46964.504670086724	-45396.80912441898	-1567.6955456677438	-45396.80912441898	475.9949387513487	0.3955964154598328	0.7087000923813264	0.03382496030945877	0.35963042260921524	0.054722292497346274	0.022427137193914565	0.03661165376638662	8.75617457905577E-5	1.2621919928344094	4.8816061292018046E-5	4.048351778473432E-8	2.1720587801682556	-1211.3126342972562	79.1879971498687	351.57063446959796	1730.5777501807618	2352.7147321183384	1386.7414873591213	281.7957365841744	55	23	20	42	14	16
301560000	-46998.512841377094	-45410.03130222536	-1588.4815391517343	-45410.03130222536	485.1409136223481	0.3848824004107226	0.7087000923813264	0.03382496030945877	0.35963042260921524	0.054722292497346274	0.022054979430134562	0.03765383784029764	9.310244951101247E-5	1.2784766740344822	5.154364105835894E-5	4.8065828446371944E-8	2.1236138124466257	-1223.2349015643554	64.96133327722472	336.1147020799344	1105.7774973913579	2218.4984411768996	1432.4586950373903	506.549780852559	54	24	12	44	13	23
301565000	-46993.808791598036	-45411.6641072406	-1582.1446843574379	-45411.6641072406	462.2988701414873	0.3848824004107226	0.5903115903946345	0.03422749799319187	0.32987606755550014	0.054722292497346274	0.022054979430134562	0.04269157159393562	9.282623183271482E-5	1.2397460065544899	5.096052222948824E-5	4.854926161585368E-8	2.085608151343039	-1215.4455858156552	82.07262280872646	242.99662539595514	1369.2104737486998	2230.2919328603457	1028.330495928878	305.75565406517444	56	19	8	49	22	16
301570000	-47028.09025075992	-45432.92898708799	-1595.1612636719285	-45432.92898708799	451.7696287235699	0.36961489921635365	0.6182011605791388	0.03422749799319187	0.3445261212048067	0.04836900159826941	0.022054979430134562	0.0436260876033336	9.154763604037606E-5	1.2526392136353754	5.065027303277734E-5	3.318143262697599E-8	1.9115526695524778	-1233.6938686017686	89.6764327136632	654.3367965748483	1449.0730184549873	2589.5893207260065	4453.712240968471	268.1556389114478	52	18	32	49	3	16
301575000	-46998.127156418486	-45417.18314176695	-1580.944014651531	-45417.18314176695	465.2808592423211	0.3636096686434545	0.5753019759902468	0.03303493933969795	0.34545935433686287	0.046710733729563546	0.022054979430134562	0.04150522282688209	8.996337395323149E-5	1.2001595734299702	4.992607326581836E-5	3.1656521641714556E-8	1.8791555060510396	-1228.6153284702818	78.20211645458112	481.5376630021102	1417.6044596936108	2161.4858826785803	1427.1517292356755	332.07647636123227	56	26	9	49	23	7
301580000	-46993.90560841547	-45412.32955665026	-1581.576051765213	-45412.32955665026	473.5827385160968	0.3224353466579055	0.5205535776487683	0.031412406167932845	0.34365060215315557	0.06248835140835045	0.02105812588509757	0.04150522282688209	8.889089764835064E-5	1.248631105570767	5.010782126964951E-5	1.9251888587959735E-8	1.5672600541744426	-1228.5320734475088	81.89553423819399	482.80525130112386	1550.79516709825	988.5523802534908	591.276705191984	98.99252087329266	55	25	53	20	14	3
301585000	-47038.34458549423	-45426.54204631737	-1611.8025391768604	-45426.54204631737	465.0291320326091	0.3224353466579055	0.5171150493736293	0.031224622836033906	0.34671002705073495	0.06248835140835045	0.02105812588509757	0.0387550062649833	8.626061358994715E-5	1.2184656633718267	5.079813617618929E-5	1.994554302905084E-8	1.518041734873992	-1224.5876565930735	91.93973083270077	688.0893686159163	1593.8804229283035	2058.4518136037914	465.4954273495755	119.11624450417766	54	21	38	39	15	3
301590000	-47044.895596603375	-45416.796005098746	-1628.0995915046303	-45416.796005098746	505.51864156009094	0.3454607228390137	0.5450677192916835	0.04044915682835727	0.3490532695602542	0.05798378518044519	0.02105812588509757	0.0387550062649833	8.705752613527392E-5	1.1971226239715524	4.887883915395806E-5	3.099570956900905E-8	1.7604289777848674	-1239.4182833625875	113.80464520402117	407.44918666125886	1559.4937081746696	2142.902419281139	487.3142392664894	343.12366096244523	61	16	54	21	17	1
301595000	-46986.136932347035	-45387.864208419545	-1598.2727239274886	-45387.864208419545	575.9330685813297	0.33784236398752343	0.5450677192916835	0.03690853675928756	0.3490532695602542	0.05798378518044519	0.02105812588509757	0.0387550062649833	8.569530939018757E-5	1.20811979657204	4.802134589773382E-5	2.2471724696904337E-8	1.7253061582421423	-1242.396659599111	132.9131659790051	501.58943613790774	1563.4424974856217	2641.143800122015	672.6363503999863	373.79040982864103	61	12	68	13	8	8
301600000	-46986.43044227869	-45384.51027187231	-1601.9201704063794	-45384.51027187231	559.4212122086332	0.33784236398752343	0.5575332735386049	0.033573807566699115	0.3713208707273998	0.05798378518044519	0.02105812588509757	0.04122603273536529	9.036984097500807E-5	1.2439287707895548	5.047122675724495E-5	1.919090867380231E-8	1.535841626106218	-1246.7356454494407	160.98979866319445	364.1674372866708	1930.7607301190005	1976.7032592226162	882.3215037378911	415.6840056608273	55	13	64	9	13	16
301605000	-47022.11992128737	-45413.143802392624	-1608.9761188947466	-45413.143802392624	579.4259266048095	0.350078259217301	0.6266727931819922	0.04302204023260478	0.354176725726976	0.05101539323735533	0.02105812588509757	0.04122603273536529	8.828876385179312E-5	1.2623508488404527	4.734694001264073E-5	2.378054899749521E-8	1.6275140008595077	-1236.9237772128104	160.01883199621057	699.505245607017	1567.7774991987937	1201.338994047804	2798.679763466096	344.691894653966	61	16	55	14	5	19
301610000	-47017.10751589218	-45418.61561037617	-1598.4919055160167	-45418.61561037617	561.6281672685876	0.350078259217301	0.6266727931819922	0.03173688537355055	0.354176725726976	0.06218825877951109	0.02105812588509757	0.04122603273536529	8.400641349830491E-5	1.2643957752024653	4.4178224040014117E-5	1.8333387121448312E-8	1.593489915836264	-1242.9325470664166	80.59514824999056	649.0004301184576	1436.9542842587123	1989.8238531098511	2387.0036885227337	446.56710156254593	56	12	31	30	23	18
301615000	-46972.00195715363	-45389.29626272103	-1582.7056944326066	-45389.29626272103	597.9580886230397	0.3930768776648725	0.6464048681446575	0.03173688537355055	0.35549547743950827	0.06218825877951109	0.024785828172379263	0.04122603273536529	8.585688863432795E-5	1.2680996637780408	4.547714866148298E-5	2.11546660932069E-8	1.7011798428119898	-1243.1243511968346	94.2119156316366	616.7017495289533	849.660637316215	1915.913996614763	2012.0542570447608	454.42748428217965	58	15	15	39	29	14
301620000	-47019.73633369816	-45417.39910411351	-1602.3372295846495	-45417.39910411351	598.6714565394982	0.38737019756939967	0.6464048681446575	0.03314232412462725	0.37460039823298996	0.06218825877951109	0.024785828172379263	0.041833618144243065	8.100903137030553E-5	1.2666298467746278	4.429319184164428E-5	2.2106597225033392E-8	1.71782350641047	-1238.454222238507	90.0248374884833	325.1159909101965	931.7517420877764	1916.4297557922034	207.36297915671162	462.81971402938206	56	6	21	71	6	10
301625000	-47012.023173319256	-45401.36608132988	-1610.6570919893816	-45401.36608132988	646.9195315171453	0.4020405854350358	0.6920490986136012	0.03546644569494509	0.37460039823298996	0.056757984825102754	0.025395068078186266	0.048164796240272145	8.298170842529236E-5	1.2627454132244806	4.618516758651262E-5	2.478693570670175E-8	1.7227723389278051	-1234.8584435146868	115.1242075194792	277.8484999043711	802.5435574926872	1750.3021755459838	1212.2229634628407	477.8657473905271	57	8	15	60	21	9
301630000	-47027.79755723712	-45408.78496728467	-1619.0125899524535	-45408.78496728467	632.5294507639471	0.4050544845382068	0.7928983436904337	0.03546644569494509	0.36382280510876563	0.054316023280674114	0.01818531713089763	0.04653755721304154	8.45996922504951E-5	1.257879370843907	4.7118054944407644E-5	2.1632937564482677E-8	1.574430070790384	-1230.6347294573034	89.7509549656214	436.6202710018373	2746.352053817989	872.6428003382026	1615.7231947018122	404.9032744044423	56	26	27	6	43	12
301635000	-47020.718743018835	-45414.831474405604	-1605.8872686132306	-45414.831474405604	677.9601598514155	0.4050544845382068	0.7161776925132989	0.03546644569494509	0.37907625928053185	0.054316023280674114	0.023340723045103956	0.03706900573903113	8.24003290734888E-5	1.2353554250345136	4.427476244957733E-5	1.972417004497796E-8	1.6430013469069398	-1235.081508947026	96.53370251037641	395.333670447733	2360.2772557886633	2544.2800951828126	1331.0292768230981	355.74653905809106	53	29	37	12	28	11
301640000	-47012.441695586655	-45413.31585875487	-1599.1258368317901	-45413.31585875487	655.9377696776629	0.41032905194545266	0.6736290318377112	0.03546644569494509	0.37907625928053185	0.05159962841481247	0.023575910635262428	0.03706900573903113	8.06088887241186E-5	1.1800733507512031	4.347819209722789E-5	2.0979600303529024E-8	1.7560525226930979	-1241.24480600674	127.17256248488613	445.5286845310276	2200.576928365365	999.5172081340513	2903.113209281833	202.41529362732754	52	28	46	25	10	9
301645000	-47012.030558624894	-45425.69350761827	-1586.337051006624	-45425.69350761827	666.3548868383859	0.3829139517150375	0.6615841079405534	0.03546644569494509	0.3327090699165448	0.046130591990847694	0.023575910635262428	0.03866906471017284	8.073222226145657E-5	1.2661697385847035	4.44731828989518E-5	1.260367890936478E-8	1.4230685304017598	-1239.3443394277194	94.77680718914972	411.05377402457464	2247.3147444340866	1327.486841985837	291.12246436430155	847.15949293113	49	30	63	19	8	1
301650000	-47010.534981400924	-45420.43628425075	-1590.0986971501752	-45420.43628425075	694.7059737377828	0.32253553262993273	0.579568146570032	0.03264243785222678	0.3327090699165448	0.06498749813589648	0.023575910635262428	0.03866906471017284	8.538117446020879E-5	1.230004642669955	4.694766984581451E-5	1.857021685575407E-8	1.631915492635847	-1252.029553463247	129.55394270551423	539.3198884542219	1827.790855841364	1435.2208246477255	352.08428992982084	255.9590323293914	49	25	61	26	8	1
301655000	-46988.11687411927	-45397.81234709451	-1590.3045270247628	-45397.81234709451	653.6517437872362	0.32764724835119996	0.5319815724791244	0.030963709291792853	0.3327090699165448	0.044020168371234875	0.023575910635262428	0.03866906471017284	8.131612800732615E-5	1.3308458660870965	4.385265324862606E-5	1.9877083398229853E-8	1.7277439520990039	-1255.7942935705623	106.73362213285084	416.1844398476244	1998.8579249622026	1420.3589883153625	919.832544874105	114.3560149743098	53	20	60	15	18	4
301660000	-46990.3677657895	-45406.7380519393	-1583.6297138502016	-45406.7380519393	661.3716734412932	0.32764724835119996	0.5075672319902578	0.035383063990233596	0.3327090699165448	0.051629540642456374	0.016615516336961535	0.03937743385120943	8.014439259425707E-5	1.3531547996945377	4.253956937442738E-5	2.3468000222506958E-8	1.9553318289147028	-1257.2459259459338	131.21417122874686	618.795493447565	1946.678622763009	1284.5718878988384	610.0274959593561	77.28043876123401	54	17	65	23	6	5
301665000	-47017.00893816828	-45391.858264614086	-1625.1506735541911	-45391.858264614086	752.96723015065	0.3083739291872431	0.5147321667795324	0.035383063990233596	0.34334481394891964	0.055142514589065016	0.01853729268525356	0.039509211868121695	7.725663626850862E-5	1.326491601800198	4.201791737100808E-5	2.99822266235132E-8	2.029907936834263	-1274.7405598902583	85.67309641476704	660.5505029034108	1956.0992147871893	1163.3246954312135	201.61634092223235	248.6303489127103	49	21	46	47	5	2
301670000	-47008.406603600415	-45400.374058479756	-1608.0325451206606	-45400.374058479756	718.4377601779667	0.2879208871187972	0.5147321667795324	0.03453780280963757	0.34334481394891964	0.05914085028335456	0.017695936194800317	0.040204444283933494	7.938932908248204E-5	1.3794043641838645	4.645344977169397E-5	2.8478855396513123E-8	1.908227206503635	-1249.37192422304	108.29465670509734	431.9106131048062	1989.5336871344352	886.769949634201	113.73429379062979	98.64827370975388	51	16	68	28	2	5
301675000	-47040.67184044918	-45408.27117750397	-1632.4006629452033	-45408.27117750397	810.9888639196638	0.2860950982227338	0.4517128787931221	0.037143445575262654	0.34488749992671014	0.050452991722980164	0.02019256809388591	0.040204444283933494	7.180057039635342E-5	1.3475380694312984	4.19601361761078E-5	1.8947068541489018E-8	1.66688054119123	-1249.4793545956518	85.62019109030716	436.6349098138285	1543.880009071434	1216.1653820771287	808.2927272871834	150.06247172883548	52	18	73	10	12	5
301680000	-47016.75544888736	-45405.32278136523	-1611.4326675221332	-45405.32278136523	705.4272470767919	0.2860950982227338	0.4517128787931221	0.03869671463596919	0.34488749992671014	0.050452991722980164	0.02019256809388591	0.04782439904432109	7.617826531781892E-5	1.3516400924037597	4.362394215070111E-5	1.8765952357503178E-8	1.723716671947752	-1250.069712899398	102.74829808362648	610.7578928163625	2244.7162540044383	872.7650099111574	477.65800267783277	159.06284354852002	54	21	67	20	3	5
301685000	-47012.17069200327	-45403.79332312173	-1608.3773688815313	-45403.79332312173	881.8271581632557	0.2592087362721758	0.4517128787931221	0.03889630511759138	0.3196268899286733	0.04844216568770954	0.022003568800687726	0.03767703359130997	8.138472925119142E-5	1.3305861390752654	4.3370522945905756E-5	1.684023088305723E-8	1.5550796825197755	-1249.2690752007602	88.92867985150065	516.5416730628457	1997.9461489746022	1400.0721276162778	1045.8883291427774	586.0720137911295	53	27	60	13	9	8
301690000	-47031.67923274725	-45416.0396090209	-1615.6396237263443	-45416.0396090209	874.3973510449657	0.30516318357428357	0.4517128787931221	0.03358448548991444	0.33402680193958206	0.04844216568770954	0.023310773495443124	0.03820768089856146	7.328836850888804E-5	1.2624308264358843	4.141654973517775E-5	9.895025057176858E-9	1.38058113324817	-1256.0594490095261	129.257061336486	615.3359612065453	1702.2973317829744	2435.0090645010746	584.9276201768519	252.0937483417864	53	22	84	2	3	6
301695000	-47019.5735079067	-45396.19746525921	-1623.376042647489	-45396.19746525921	897.1546910677808	0.2662640100092988	0.4517128787931221	0.03358448548991444	0.33402680193958206	0.04844216568770954	0.023310773495443124	0.03820768089856146	7.70211206604257E-5	1.1844950475007927	4.417403985970305E-5	1.9413021364719228E-8	1.6837926390812055	-1252.5079847270283	101.64908183114066	540.7452546536907	1376.3851406701551	3581.7161679810247	387.4596173754869	493.68200440653914	54	19	88	1	6	2
301700000	-47018.769330212184	-45406.595229937724	-1612.1741002744616	-45406.595229937724	797.0714715722027	0.2563362387250298	0.4517128787931221	0.03366772950952542	0.33402680193958206	0.04844216568770954	0.018581384483118017	0.03820768089856146	7.667403845031531E-5	1.1924994111006224	4.6331718970029393E-5	2.4941455506562295E-8	1.870787423454282	-1230.9344259025038	102.92238107433467	666.0686863718925	2022.7221141927782	1525.1855685514904	251.095037148847	121.16942242586538	55	29	47	30	2	7
301705000	-47031.021867910255	-45412.718066892434	-1618.3038010178182	-45412.718066892434	882.7841121037777	0.3048354899329272	0.48669747583834305	0.03366772950952542	0.3507163185000012	0.04844216568770954	0.016033718894072218	0.03166476827112993	7.638654296982184E-5	1.3100519683771628	4.461592636951281E-5	1.4452937398548743E-8	1.5230180404648614	-1247.0825652253561	95.23172530765926	523.8771874569195	1496.5235190932565	1362.4243461151123	139.75975861745906	153.30185860384552	49	32	36	45	1	7
301710000	-47034.23172654823	-45416.28405599675	-1617.947670551478	-45416.28405599675	843.1814408169229	0.29251728334839244	0.48669747583834305	0.03366772950952542	0.3507163185000012	0.05193178204672703	0.024738817797683443	0.031285400466209146	7.32712196198751E-5	1.158555911339641	4.265573793233057E-5	1.1076827411447435E-8	1.4445939502367002	-1255.0078656661203	116.52594724794477	764.3772443580954	2659.579048176979	1602.1719663749113	1079.4912962389433	341.0237624208583	53	35	41	31	2	8
301715000	-46992.48131468809	-45411.71673874072	-1580.7645759473771	-45411.71673874072	983.8447625132219	0.29356183051682594	0.48669747583834305	0.033383013569489375	0.3507163185000012	0.05193178204672703	0.024243346524272548	0.037055289316665685	7.85675330889348E-5	1.210781442341229	4.219932000258298E-5	7.955588706872749E-9	1.3082627186781666	-1260.132730921516	112.24096171407143	490.6119740666296	1582.1942007402165	1943.9158755722895	85.57239165820799	128.0872268666162	53	17	5	87	7	1
301720000	-47032.66496348118	-45433.29704338871	-1599.3679200924657	-45433.29704338871	771.5736793343664	0.29356183051682594	0.48669747583834305	0.03912065676907001	0.34825998842906336	0.054527007987486255	0.017493339680019326	0.037055289316665685	7.828694627257766E-5	1.2366057015105458	4.454500206838685E-5	1.4853386656316052E-8	1.5951658131479656	-1253.8325084733988	137.08305228342988	650.2438367145678	719.3133040510397	1494.8794863968524	969.2399606450555	253.42406410204157	52	1	21	86	5	5
301725000	-47007.85469322609	-45430.16592646468	-1577.6887667614058	-45430.16592646468	717.7900251109432	0.3232294687941761	0.5040088018005429	0.03912065676907001	0.34825998842906336	0.054527007987486255	0.025088411401233746	0.037055289316665685	8.381622854179208E-5	1.300458847390021	4.586234736359963E-5	1.71587735039848E-8	1.6200348082647709	-1242.6737177355515	124.7018659918533	356.16393346429925	1373.0849194668683	1720.4300492333073	1651.370256669099	65.89276852949472	50	5	45	35	31	4
301730000	-47011.08175839868	-45417.044205133025	-1594.0375532656524	-45417.044205133025	873.2767710874724	0.32841930727424706	0.5040088018005429	0.03584909520094261	0.34825998842906336	0.054527007987486255	0.017908330052580003	0.037055289316665685	8.372743954816095E-5	1.2536710074421606	4.5226541848368566E-5	2.9180498869136104E-8	1.9411069540574932	-1237.2972231810243	100.845661701425	352.0144036245798	1431.956323469015	2053.330490350191	1369.9718598136399	204.07289308968544	56	5	70	25	8	6
301735000	-47029.656567988626	-45437.91580506868	-1591.7407629199438	-45437.91580506868	758.9001979445359	0.32841930727424706	0.49665501620182567	0.04095832708284643	0.3691878411433801	0.05364925406703016	0.02034075180319093	0.037055289316665685	7.65506204329152E-5	1.193735950771719	4.249915979886559E-5	1.156940146723047E-8	1.500824179674315	-1252.6052562343264	124.92041463468185	621.1885394980454	848.6125713752803	3597.1039596448754	1543.595001522096	620.6835613779168	57	9	37	13	53	1
301740000	-47010.5323668215	-45418.65785279108	-1591.8745140304195	-45418.65785279108	779.230078475927	0.3494510998650811	0.5784816574924504	0.03858929309346795	0.3728533572060937	0.0594659703468223	0.021544642954063695	0.039709445364065704	8.70478068065353E-5	1.3225681922455692	4.594261777912182E-5	2.1622618840083864E-8	1.7334060521796117	-1246.7258231249823	104.73492869252223	295.58736970682696	886.1799610675296	3680.411652520433	1390.0792218828144	595.5822536544969	55	3	39	26	41	6
301745000	-46973.49673960699	-45400.33433869403	-1573.162400912961	-45400.33433869403	851.6790872132715	0.3760558127268947	0.6499376813928569	0.03858929309346795	0.3466563581144024	0.0489269462380701	0.021544642954063695	0.039709445364065704	8.847059125335326E-5	1.329222060272899	4.378859863044E-5	2.3653790107024738E-8	1.8021703075771065	-1243.1193890157201	115.14793352039962	363.04418811939524	1147.9100872312345	2330.501779287657	1076.3306088740537	228.47593308412232	55	4	25	40	43	3
301750000	-46993.65762837235	-45393.246763613635	-1600.410864758716	-45393.246763613635	773.5467240534658	0.39995035590425715	0.6692028094864002	0.03858929309346795	0.36561145304698583	0.0489269462380701	0.021544642954063695	0.042567165288403076	8.779746806339329E-5	1.2987541078988827	4.626493744775779E-5	2.2621023991203075E-8	1.6066003410716796	-1227.2345631608216	88.12039610227376	226.61385041323862	1166.0284729106197	2569.5899542356906	1700.66967895681	196.3354674286112	57	3	22	28	55	5
301755000	-46998.28169015254	-45407.68864356479	-1590.593046587747	-45407.68864356479	772.0425640832909	0.3894261723282539	0.6692028094864002	0.03640789448513711	0.36561145304698583	0.055363416066104086	0.017258242117608458	0.043075452855514326	8.93488487141536E-5	1.2056284298868936	4.6654160797937524E-5	2.3533279539780695E-8	1.6130866105134487	-1226.2281572438378	86.2378914066275	50.46888750831658	117.71475583626136	702.8073254337899	1507.6600492220728	312.7762381181824	50	4	6	8	97	5
301760000	-46982.686998509605	-45410.73517805106	-1571.9518204585454	-45410.73517805106	644.5764570315938	0.3926945205567261	0.6845582482695761	0.03384866776305654	0.36561145304698583	0.055363416066104086	0.02363015685176831	0.03890381135646595	8.630925170419346E-5	1.2343440084954733	4.6765177372466565E-5	2.805960389797041E-8	1.8439817043005935	-1225.6620039056352	78.32822647623878	134.7162116593308	220.10753281414065	455.81468483824017	1411.1233832037353	123.47869820154699	53	4	7	4	97	5
301765000	-46982.6594822624	-45404.12174170069	-1578.5377405617073	-45404.12174170069	546.119905562354	0.3926945205567261	0.6845582482695761	0.03384866776305654	0.36561145304698583	0.055363416066104086	0.025642428388506257	0.04205274186611535	9.374364907463719E-5	1.2723672532027552	4.865376459723707E-5	5.03968183825036E-8	2.210170706150523	-1219.0369275645849	85.5697540206079	79.96085773815612	189.36160280056606	1033.6695866953119	1773.0117214873833	80.8306213010713	43	18	5	28	71	5
301770000	-46993.01336642216	-45424.19726024589	-1568.8161061762635	-45424.19726024589	532.1901998891365	0.37729263764828547	0.6899614173214795	0.033384102898508246	0.35262002987287516	0.055363416066104086	0.021667999574789917	0.04205274186611535	9.225587490515126E-5	1.1871209247609602	4.729960883059729E-5	1.5415444282045228E-8	1.394463430540938	-1217.8300834793044	58.39199881468569	124.69187088319657	201.5111184528701	1539.607483653921	1133.1541087878109	50.025955780494876	49	7	8	59	42	5
301775000	-46969.42476898282	-45393.71102130065	-1575.713747682164	-45393.71102130065	557.2816584890935	0.4534588883432699	0.9385497760783218	0.040706606826385695	0.35262002987287516	0.05096131876382877	0.021418913773378696	0.04139839263218403	8.952469780463607E-5	1.2471613891063442	4.67095430944264E-5	1.6336831461629123E-8	1.4898111630752333	-1236.4638147495377	65.72667964836661	204.6402915621387	686.5528730091092	1251.7797395162747	894.0490181034688	240.5688263334024	57	7	1	71	30	4
301780000	-46974.372798198514	-45383.38906169616	-1590.9837365023589	-45383.38906169616	501.510392582072	0.4534588883432699	0.945686833469053	0.041842952170014304	0.35262002987287516	0.05707525176345684	0.021418913773378696	0.04139839263218403	9.46723801345689E-5	1.1456105391666174	5.053315561801891E-5	3.5899917372367304E-8	1.8538724436535867	-1219.0253903712087	82.95680066145607	121.43352831003564	700.2039009319495	1902.550298584547	1231.750213392865	195.99432609370956	58	6	9	91	3	3
301785000	-46970.36743420375	-45384.166096254674	-1586.201337949071	-45384.166096254674	504.2784273859689	0.4534588883432699	0.945686833469053	0.04101152249232344	0.34451554874249535	0.05325055588628378	0.021816070196373997	0.041047604855720114	9.071358147885463E-5	1.2277916441744812	4.8238250533784665E-5	2.1959607875560762E-8	1.5630012862361642	-1223.3881180125095	86.05964604329739	92.94060877086658	251.5617359433151	1321.232372096497	1298.3939763457042	111.21281682212144	45	11	3	93	13	5
301790000	-46963.06385871924	-45397.981406411775	-1565.082452307466	-45397.981406411775	516.3269328273021	0.47257233936095344	0.945686833469053	0.032795471484617464	0.36151211031605135	0.05325055588628378	0.021816070196373997	0.044260137345742794	9.378615452990241E-5	1.2222811517771333	4.8979663775556153E-5	1.9195620174598855E-8	1.47400006526295	-1213.0901419664108	91.61093769387261	50.9605143438127	157.35173313756013	1346.9293261894002	806.1991640169672	58.37711608077446	39	12	9	97	9	4
301795000	-46945.17626503914	-45393.05263670894	-1552.1236283301998	-45393.05263670894	496.69343118173435	0.47257233936095344	1.010922107567669	0.03866104722354174	0.3464252835795263	0.05325055588628378	0.021816070196373997	0.044260137345742794	9.578719621023303E-5	1.3094631283966356	4.940969936413017E-5	1.96011172932029E-8	1.5268001044423483	-1214.7723079735517	64.84513581706591	86.50045225303523	452.3938063386726	1228.863531465305	188.28633672982704	28.185006997939794	23	32	1	109	2	3
301800000	-46958.42605501855	-45403.07638474101	-1555.3496702775356	-45403.07638474101	503.01576682742154	0.47257233936095344	1.010922107567669	0.03866104722354174	0.32411326523437145	0.05325055588628378	0.021816070196373997	0.045253169161001826	9.519668557027808E-5	1.3208812353251422	5.039245951392162E-5	2.8758398755588666E-8	1.7908821740416099	-1213.3441134935522	61.89581269637993	144.60051154072175	510.8448124072538	1316.2494275241245	168.0116590798235	68.53175422223191	50	3	5	107	2	3
301805000	-46942.01398375673	-45390.78926628928	-1551.224717467458	-45390.78926628928	483.22360433549414	0.4801145783255083	1.010922107567669	0.03866104722354174	0.32521507863924015	0.04671624298959171	0.021250785648548917	0.03717450805133343	9.75788670634995E-5	1.295985982534139	5.125643994161268E-5	1.8899818052393652E-8	1.4643047668402902	-1214.851596426876	89.77370931025405	116.33787307238406	661.7201839577076	1298.1342272288957	966.6976128240947	163.42255168064534	47	7	7	99	4	6
301810000	-46957.54790842148	-45416.90438280266	-1540.6435256188176	-45416.90438280266	485.57516593816075	0.4801145783255083	1.0722021288273675	0.03866104722354174	0.32521507863924015	0.05172103229058571	0.023435742163196726	0.03717450805133343	9.57886101008414E-5	1.2923735948298811	4.9952127269593924E-5	2.2592813550901956E-8	1.6425184502297063	-1218.5244265194901	65.86361805047078	178.31610576109796	618.4347555531755	1382.4488241987908	106.09689710764079	38.39917438009736	49	7	9	99	3	3
301815000	-46934.65627842719	-45395.149089769795	-1539.5071886573924	-45395.149089769795	479.40059944691586	0.4801145783255083	0.9904742435589441	0.03866104722354174	0.32521507863924015	0.05172103229058571	0.023435742163196726	0.03717450805133343	1.0293855706041364E-4	1.33140454139368	5.081334452687842E-5	3.261765283109293E-8	1.7954097942124498	-1223.093809446238	84.42066223173778	85.99247592632408	611.3847060360633	1549.8377249800785	105.68632151831378	133.92585120339544	32	24	1	107	1	5
301820000	-46907.11813093295	-45367.33712463966	-1539.7810062932908	-45367.33712463966	477.30774841618654	0.4926331238247476	1.1304026619750802	0.03866104722354174	0.3650015907198528	0.05172103229058571	0.021694185384698087	0.03767256876974576	1.0691629831402361E-4	1.3711615761707208	5.1521286796897344E-5	3.0717333604465184E-8	1.7357528223991798	-1219.5843902364988	124.16900329594135	68.43535671276072	271.7506095929679	1276.2675446992614	1459.254604598001	51.757601850275854	13	41	1	95	14	6
301825000	-46915.25537819392	-45387.466163880315	-1527.7892143136057	-45387.466163880315	523.9446688632794	0.4890472810563388	1.2057326226596365	0.03866104722354174	0.36855016548927505	0.05174742449698277	0.021694185384698087	0.04194398512748283	1.0132873438882844E-4	1.3211599448991378	4.891243534552354E-5	1.9407648694561552E-8	1.5396267545764604	-1220.5180450859775	65.02522477326572	93.06058291978304	503.2837217538668	1303.409509733352	819.3919209315815	272.03739298265396	30	26	3	101	5	5
301830000	-46948.22979750735	-45398.2752366249	-1549.9545608824556	-45398.2752366249	483.2307976166195	0.4890472810563388	0.954571892092149	0.037705695362152174	0.3670253013206836	0.05174742449698277	0.021694185384698087	0.03912023006813622	9.488942300453852E-5	1.325467371234408	4.690520173601396E-5	1.6224042892844238E-8	1.4643595818146535	-1224.6514025598897	118.09428659298709	62.15872439777726	371.74202687041014	1342.7778535213108	1490.337837190332	59.97801211700041	27	31	1	104	2	5
301835000	-46973.99595076123	-45395.149851782015	-1578.846098979215	-45395.149851782015	488.7418382736179	0.48787581503485633	1.074882353952789	0.03200572269978752	0.3304903664222991	0.04615401479420559	0.019294329698737324	0.03912023006813622	9.91913508605682E-5	1.315808637692062	4.857429720112132E-5	2.5531124017297047E-8	1.6284609017087122	-1230.9954058306166	101.44026939652484	93.05546038290512	606.2666259770307	1672.626816843071	767.3847951659004	62.279254425045345	10	46	1	98	10	5
301840000	-46948.36827968489	-45391.69666401231	-1556.6716156725802	-45391.69666401231	492.7604979108941	0.46301156244268565	1.0476241528594163	0.04465977535456408	0.3304903664222991	0.04615401479420559	0.019294329698737324	0.040429692317577606	9.051642087822286E-5	1.2584250249654698	4.420015591723488E-5	3.0141243252690356E-8	2.093344240716336	-1243.0004580965808	156.40226926825008	82.36663738136681	605.8082117733471	1590.9424643875016	1593.601646797261	37.773713760617866	8	48	21	58	29	6
301845000	-46978.09508847535	-45406.463455843645	-1571.631632631705	-45406.463455843645	466.88099657081835	0.4805246429818048	1.0476241528594163	0.04359176389914081	0.36602664655847506	0.050895096848589484	0.019294329698737324	0.04203100929273599	9.42554838417729E-5	1.229793253713793	4.676336057497873E-5	2.4321661517831384E-8	1.7858862343061201	-1237.9100295911098	133.69020279464593	103.99287651843406	816.7307360419861	2401.8010810981814	937.0077160967604	30.82517182090559	3	53	35	64	10	5
301850000	-46965.92647093998	-45396.595387369685	-1569.3310835702962	-45396.595387369685	514.8050009388569	0.4805246429818048	1.0476241528594163	0.045289994514321155	0.36602664655847506	0.050685078497536444	0.02229403706587915	0.05127010349113778	9.026732003138116E-5	1.284548635124214	4.2131931296555234E-5	1.986700789831445E-8	1.7078551850378942	-1249.5330654711267	108.28964950178856	116.81535525438298	1011.1196054143579	2211.4004644667034	1718.1537958094339	65.63882717990633	10	48	17	82	8	5
301855000	-46948.2017248974	-45393.97412808944	-1554.2275968079593	-45393.97412808944	506.4571775571044	0.4805246429818048	1.0476241528594163	0.045289994514321155	0.36602664655847506	0.050685078497536444	0.02229403706587915	0.04640996126700812	9.632222394702136E-5	1.3291346316594663	4.3714787319232625E-5	3.620994884244026E-8	2.0858153818679726	-1236.2123872856075	76.05484045813952	118.23466711605428	1123.1550928996955	2088.249322666193	773.6900329482685	24.089433662548903	36	24	28	64	13	5
301860000	-46928.1518332337	-45384.291776937134	-1543.860056296565	-45384.291776937134	481.7784565654599	0.4805246429818048	1.0476241528594163	0.04075707064970867	0.3711386437434037	0.050685078497536444	0.019574588993993072	0.04081582288894683	9.53480393258161E-5	1.3417586621425885	4.515713291381857E-5	1.757860168822784E-8	1.5925486824876092	-1237.081057624439	104.28260938913353	67.18292044049707	465.0595145784351	1654.8069721494774	1286.5546952375084	48.4683543205591	35	25	19	60	26	5
301865000	-46969.909754805805	-45413.900771761626	-1556.0089830441764	-45413.900771761626	472.7573718538615	0.48717658866062274	1.075321778919744	0.04075707064970867	0.3711386437434037	0.06071544186275796	0.019574588993993072	0.04196082516518592	8.952723366724507E-5	1.368813677698051	4.197708455330636E-5	2.0320276087841272E-8	1.7916220941402774	-1245.4357739867155	100.19064748743409	149.0314548917279	558.6460211672144	1908.7607807317304	1461.3876232045511	36.81286207994894	57	1	2	93	11	6
301870000	-46972.43923159957	-45400.21073293446	-1572.2284986651125	-45400.21073293446	474.20757791530775	0.48486973232505715	1.075321778919744	0.03393064104634137	0.34353840145195	0.06216948652050869	0.019574588993993072	0.039889039466768146	9.213647422968155E-5	1.4014497349026585	4.2251169140748864E-5	2.269704374628091E-8	1.7687953179104567	-1245.9045328431878	133.395373836313	148.99211985758114	379.6897434123434	2019.7805170953936	1668.4606147145405	15.20856143762311	52	8	2	71	32	5
301875000	-46978.28006031458	-45393.06136136904	-1585.2186989455442	-45393.06136136904	482.9765794292655	0.48486973232505715	1.043812963320438	0.03333410890332148	0.34950197552756324	0.06216948652050869	0.019947034171058694	0.0450864811817305	9.244623742378395E-5	1.286501465100376	4.393881406658686E-5	1.8652588759954128E-8	1.5426650169679357	-1246.383655401526	106.78526550957604	681.4829611335961	803.2149977822901	1451.9803030321925	465.7901704877068	65.61159017708803	57	4	8	91	5	5
301880000	-46967.51298610009	-45410.623102322614	-1556.8898837774743	-45410.623102322614	502.5619401109496	0.48486973232505715	0.9479003589592223	0.03790906380831773	0.38388119584415115	0.051688703312026164	0.017652337795370107	0.0450864811817305	9.090493649393888E-5	1.2570804804826652	4.291305836546465E-5	1.876947287217284E-8	1.6543091438928668	-1243.064167853208	86.99785140550952	342.4175939242917	849.2517751296267	1741.12730243821	172.45479474915606	63.36308992726081	58	3	6	98	3	2
301885000	-46976.817339864814	-45406.29199573378	-1570.5253441310363	-45406.29199573378	490.3726551107213	0.4536929809133471	0.9479003589592223	0.03790906380831773	0.3225173368650517	0.0513277191883028	0.02042800550835702	0.03727175727604121	9.088409860367494E-5	1.28202298866165	4.448107774252554E-5	2.5815867324173705E-8	1.8576715260051608	-1253.6789850378927	116.56542872581264	341.0936686370488	747.5381372284064	2182.9580982411644	453.5730507762023	37.57483169973448	54	5	8	98	2	3
301890000	-46974.43837873304	-45406.76823748334	-1567.6701412496961	-45406.76823748334	489.04303412165996	0.44639574090180945	0.9479003589592223	0.03790906380831773	0.3454710367472285	0.0513277191883028	0.023022509328198774	0.03727175727604121	9.080422596992975E-5	1.2549656319820943	4.398743710539481E-5	1.714752118807779E-8	1.6098023027749515	-1250.8613250580374	89.91702818169367	586.0084908938582	1136.8544507325955	1907.586959104221	1202.0393356203108	415.85038980627746	55	4	20	83	2	6
301895000	-46965.48681570437	-45394.66783010559	-1570.8189855987775	-45394.66783010559	469.7696956112067	0.45168507676071934	0.9147827453313059	0.03479957079926854	0.3454710367472285	0.051354510518328886	0.023022509328198774	0.03905036220925681	9.555249524542974E-5	1.3760058206687429	4.6113554043851505E-5	2.4645645243754063E-8	1.673128191792282	-1243.9636598053987	96.17818774768833	214.91866711677332	607.0133098909196	1604.5665757387528	284.1196246861239	37.57460224220963	53	3	9	99	2	4
301900000	-46983.57109390595	-45416.28728234309	-1567.2838115628613	-45416.28728234309	569.0917275100728	0.4485017044315723	1.0007907428822627	0.03479957079926854	0.3454710367472285	0.054499686247934935	0.023022509328198774	0.0460844858035342	9.65352721656266E-5	1.3348144850824457	4.397742450723913E-5	2.497584691681067E-8	1.774638068540474	-1250.6297897852778	114.66011559167293	643.5320292535907	1218.6286171413535	1928.930143073065	82.57129284266325	99.03519381252745	58	12	8	85	1	6
301905000	-46972.17752528363	-45410.55649137348	-1561.6210339101535	-45410.55649137348	529.6472529082037	0.4664577245397419	1.0007907428822627	0.03479957079926854	0.3478358663515512	0.05357169170996677	0.02078946425097685	0.0460844858035342	9.147998474546624E-5	1.3590061884772462	4.275043218280756E-5	1.1844200217963128E-8	1.4234839097090448	-1250.3165668782879	126.0107471948053	1364.9516969429055	888.5688504536428	1923.613054644027	705.3825115281248	30.145847721560834	60	3	15	85	3	4
301910000	-46971.51547331374	-45404.65876490846	-1566.8567084052786	-45404.65876490846	462.7661532943874	0.46727715217742616	1.0007907428822627	0.04076531254508365	0.36731436057037586	0.05357169170996677	0.02078946425097685	0.043194522073314874	9.303510934874067E-5	1.4136356032645652	4.4372569220680866E-5	2.7142324995321328E-8	1.811636691169852	-1240.4564472898026	131.77935494938365	564.2374679263903	1086.5171976718023	1697.2144082695247	123.83206387179949	84.64734056720623	61	3	1	98	3	4
301915000	-46977.08578513969	-45413.83480917457	-1563.250975965112	-45413.83480917457	453.4483717881595	0.4768814374958329	1.0007907428822627	0.04076531254508365	0.36731436057037586	0.053246879127534265	0.02078946425097685	0.043194522073314874	9.32893772412259E-5	1.360545522915158	4.601867159546481E-5	2.3889576445609526E-8	1.7562205285574115	-1231.0839579687074	89.3916791259438	339.77140274661684	993.6879948659167	2306.370058849422	160.6448029618271	34.314420146013106	58	3	20	83	2	4
301920000	-46996.32140719917	-45430.52518041314	-1565.7962267860312	-45430.52518041314	445.91659715022723	0.4768814374958329	0.8902477974951305	0.04076531254508365	0.36731436057037586	0.053246879127534265	0.019394895837699124	0.043194522073314874	9.315570067190835E-5	1.3190499592080842	4.622492961130781E-5	3.423817909859782E-8	1.967247813459405	-1220.803847468454	94.47303307726791	670.5143531342247	1592.671054709254	1654.5311850194166	1518.8094346718538	31.15353016891965	59	3	55	35	11	7
301925000	-47001.48006623115	-45420.07699045073	-1581.4030757804192	-45420.07699045073	456.73094750220037	0.4486068070053522	0.8618163873947075	0.036036240917632474	0.36731436057037586	0.05335745607894957	0.019394895837699124	0.043194522073314874	9.429966670762117E-5	1.3151912183972094	4.739469024585328E-5	3.146729429134326E-8	1.78267081893978	-1225.5566229266194	114.63577254948108	181.8146380853414	1056.9383195751996	1473.9430782430236	1507.9687619218178	37.77242316242307	55	4	36	45	23	7
301930000	-47026.84597527517	-45406.73756128016	-1620.1084139950137	-45406.73756128016	438.24427518411915	0.4486068070053522	0.8618163873947075	0.036036240917632474	0.36731436057037586	0.055018944253941444	0.024949227163908946	0.043194522073314874	8.71226975090117E-5	1.3092975565005742	4.6480682803618735E-5	2.455876167815475E-8	1.5863389906365295	-1222.0330473931285	96.65821793718767	322.9272562260073	1315.608880843248	2019.7441476662918	3256.2493898509424	17.22148120818865	58	2	44	55	4	7
301935000	-47036.49047440969	-45416.20039979306	-1620.2900746166356	-45416.20039979306	438.69702413400563	0.4486068070053522	0.8618163873947075	0.03614759465637923	0.36731436057037586	0.055018944253941444	0.02117761015485614	0.043194522073314874	8.563679494049982E-5	1.233266365566442	4.731121142986336E-5	1.792485229634343E-8	1.4412418794344728	-1221.8799218915292	86.01819402956305	633.7318159782311	1445.666706218704	3967.4018511518557	1660.9699247678343	13.349347621171704	58	14	49	15	28	6
301940000	-47033.27378540258	-45412.165199300696	-1621.1085861018862	-45412.165199300696	439.8691918508465	0.44943072097926484	0.8618163873947075	0.03614759465637923	0.36731436057037586	0.05407591904552332	0.02117761015485614	0.043194522073314874	8.045164465325126E-5	1.2165277006309778	4.6305656141014397E-5	1.4014274272467944E-8	1.3779767135841234	-1227.8579943989278	93.96745570077712	426.67640137979714	1465.4566334394435	2377.094925880384	1185.9672268196216	25.208414906784764	58	9	32	35	31	5
301945000	-46998.01441395771	-45401.32012510639	-1596.69428885132	-45401.32012510639	441.61575358858966	0.4589820643222078	0.9502984974630005	0.03474003354335789	0.3497287628200933	0.05365185528143746	0.02117761015485614	0.038773707870807764	8.452864232614705E-5	1.1828709664453032	4.7906574029250143E-5	1.7642650695020092E-8	1.5355682369935895	-1226.7969532207496	105.62371941676952	414.3456222066466	1117.908559916229	1828.8975032532235	1264.9213610484876	27.320583440457973	51	17	32	43	22	5
301950000	-46956.31310043694	-45383.78096012316	-1572.5321403137855	-45383.78096012316	441.72050517703406	0.45760023376900455	0.9502984974630005	0.03474003354335789	0.34134311063491607	0.05365185528143746	0.02046782111532854	0.038773707870807764	8.417254108723698E-5	1.2044984148670568	4.751957011554427E-5	2.4286390971084084E-8	1.8812384677367715	-1239.7488579443564	127.24905826744524	428.3029109196904	500.2837486425262	1819.8299974904517	389.5478923632936	26.051476667792745	49	4	15	87	11	4
301955000	-46974.06356252517	-45407.68036934792	-1566.3831931772447	-45407.68036934792	449.4915324322044	0.45760023376900455	0.9502984974630005	0.03474003354335789	0.3596233453410696	0.05352113862864646	0.020311610400407003	0.041871837504660114	8.582073472581418E-5	1.2796010164763474	4.7382693783532605E-5	2.6643990346869667E-8	1.8971858201042016	-1232.3052572523968	95.05426959631568	501.5913268759336	576.0245770737623	1396.4552184397928	1138.9933707904986	27.096715952828383	53	9	2	91	10	5
301960000	-46945.19868036393	-45380.764831874294	-1564.433848489635	-45380.764831874294	454.0764481751579	0.44394024035073293	0.893659252080925	0.03474003354335789	0.3477994133021849	0.05352113862864646	0.01860711004160961	0.03799049368545134	9.14792973915341E-5	1.1912334966995852	5.070082885466646E-5	1.8818538394700164E-8	1.5628829811819942	-1227.9966275639697	92.13438592823367	257.1729214773924	574.1935589783906	1388.1783273959402	514.5557947587025	37.785537572990656	55	15	4	79	14	3
301965000	-46944.5490277565	-45372.8199071532	-1571.7291206032996	-45372.8199071532	450.38137939983085	0.44394024035073293	0.8469042542019707	0.034855543901356895	0.3617228096802891	0.05313105069076956	0.020027456181720266	0.03799049368545134	8.787590915435265E-5	1.2195511267293646	4.9270731667228826E-5	1.902105401033004E-8	1.5984662778612055	-1225.3262092843827	81.89820289576903	471.05179825922573	604.6770222100503	1835.7265635229112	1526.210170213184	10.68625978389688	55	20	5	43	43	4
301970000	-46953.38953093603	-45392.88411912117	-1560.5054118148623	-45392.88411912117	475.8661328287127	0.44394024035073293	0.8598650210203789	0.03556202671532821	0.35262932599086494	0.05313105069076956	0.02087322952684392	0.03799049368545134	9.019860550121226E-5	1.2716841630960327	4.837177140170344E-5	1.4472125851865387E-8	1.4780365867554441	-1239.8167563259258	91.50025784348651	382.1514278684575	1920.158050307714	1349.597019336205	1211.7327926699597	8.980022532426885	52	22	19	33	41	3
301975000	-46963.97851700318	-45389.74765063604	-1574.2308663671397	-45389.74765063604	484.5310592609432	0.4353987039646359	0.8598650210203789	0.0404965406887723	0.35262932599086494	0.05313105069076956	0.026121122404804954	0.03799049368545134	8.625041562663655E-5	1.2033984950006578	4.6131624542867695E-5	1.5075815127637885E-8	1.5580540957151374	-1250.9960791686203	125.50556025431045	399.39780606641705	1667.9094902973654	1661.043421937982	1289.252811859551	163.57418185149618	54	18	27	26	41	4
301980000	-46993.27573608737	-45403.24191360829	-1590.0338224790828	-45403.24191360829	479.0576263985658	0.4419141953406195	0.8385916635004693	0.03730067811494916	0.35452051527048534	0.05380182324616028	0.024127432302378918	0.03799049368545134	8.581129359293147E-5	1.2349846611545658	4.522674597532898E-5	2.7241108847617238E-8	1.8439663599048213	-1244.1357031893635	127.89741473141702	424.2154946682694	1319.9691447411121	2262.2853447881776	1218.5828437626578	6.773139799604494	52	9	55	19	31	4
301985000	-47003.95334685204	-45393.26305746494	-1610.6902893871002	-45393.26305746494	482.24309836777934	0.4419141953406195	0.9216551384897033	0.03730067811494916	0.35452051527048534	0.04695957276607494	0.024127432302378918	0.040417714847491154	7.993743023848986E-5	1.2450519909846418	4.4525019544084956E-5	4.088731800481267E-8	2.2089032420067216	-1246.1195069125013	88.13184949581235	451.45275937017175	2123.495065225875	1579.0606883697956	222.91084415686058	7.721781755379642	52	19	52	42	1	4
301990000	-47027.88224437993	-45408.522862729405	-1619.3593816505245	-45408.522862729405	499.23559062971685	0.44784705844699735	0.9915990183228008	0.035076462489930654	0.3478515553941628	0.04691043437238726	0.024127432302378918	0.038650587162053614	7.859626788074812E-5	1.224628310720251	4.527384046733474E-5	1.7314988079264605E-8	1.6221523070566262	-1254.1898164491733	103.97128724146415	426.9514934961997	2077.0894638195045	2032.8278142991537	1362.2824780213543	26.588890486804054	54	19	30	28	35	4
301995000	-47026.661851889454	-45407.361121910195	-1619.3007299792575	-45407.361121910195	501.1321133031846	0.44784705844699735	0.8512871434231757	0.03945465385250901	0.34073729639354167	0.049395103571122236	0.018766778007186135	0.041879896464397506	7.400324184690112E-5	1.187667675073502	4.353054603010089E-5	1.0614574277629274E-8	1.407741127573322	-1263.6096513305602	114.85961929551823	607.5784240113006	881.8109046114539	2304.6535198615225	1358.3873349037601	21.05491971083868	56	10	6	46	48	4
302000000	-47033.23171772686	-45407.07062562805	-1626.1610920988198	-45407.07062562805	496.91767673064396	0.4273173152586673	0.7464966005771333	0.03525518143617558	0.34073729639354167	0.061901695231120296	0.024559621677568286	0.04396682898340477	7.639441882082641E-5	1.203447330994964	4.293340084747444E-5	2.5615186687461474E-8	1.9113543260273524	-1253.0454491795558	126.25775084359071	730.526254593562	2749.943166258137	2230.289227641096	1387.2402359412645	32.72694836200471	55	25	14	37	35	4
302005000	-47015.37765437139	-45408.46351159956	-1606.9141427718266	-45408.46351159956	505.13562032849455	0.4273173152586673	0.7464966005771333	0.03389236598299147	0.36189243912187485	0.061901695231120296	0.01954169976541754	0.0447947701082518	7.410270841946747E-5	1.2555129054249623	4.117407705001926E-5	1.1129342715449919E-8	1.4864312593506688	-1258.726830694943	97.39341182262532	878.856085989531	435.12956384025244	1789.3365569210573	2162.1306710976373	46.23443794792279	54	11	9	41	50	5
302010000	-46986.036024914196	-45396.10119205967	-1589.9348328545225	-45396.10119205967	508.4837441188189	0.4337130727333315	0.8720327255345192	0.04202285712550886	0.36189243912187485	0.05776252220792057	0.028400102903599865	0.04406319291383578	7.767030404055043E-5	1.260313165779277	4.1952656419328325E-5	3.209894917161896E-8	2.291690389051368	-1254.953719857226	118.91175395975803	91.57766302283969	642.747666712321	683.964967868216	1857.3025993941435	18.028980516652286	30	26	23	2	84	5
302015000	-46995.64456124552	-45390.1763011953	-1605.4682600502185	-45390.1763011953	500.3868113791791	0.4658030109296571	0.8720327255345192	0.04202285712550886	0.3730465411494186	0.05776252220792057	0.01960824567294166	0.04406319291383578	7.454116704770111E-5	1.2845127505944722	3.974103065038596E-5	1.1417548073013246E-8	1.4678021139047615	-1258.7713769577383	154.86564793273064	124.83097011632425	388.9314123990981	431.1830318749731	2215.3126111615047	60.494157894281244	24	24	7	22	88	5
302020000	-46981.65085407844	-45398.51320990454	-1583.137644173908	-45398.51320990454	512.9068556665183	0.44856225801889915	0.8845783736150129	0.03888209363760844	0.3633432933880711	0.05732186952102804	0.02795996768489353	0.046258327472163956	7.591465985150347E-5	1.2533958420445053	3.979162766372705E-5	1.529812000458377E-8	1.7941750467871187	-1277.6841162175097	183.0256125567965	121.95093015941812	219.01682047912726	550.4566076195424	2439.2274423653903	36.301141548633	24	14	23	14	90	5
302025000	-46999.37309967076	-45411.451821069415	-1587.9212786013459	-45411.451821069415	533.3115862785835	0.46172990812877623	0.8845783736150129	0.04028703619083123	0.3633432933880711	0.05732186952102804	0.02795996768489353	0.03310670479287593	7.708228760069812E-5	1.304978220649659	3.889049486923351E-5	2.2137805596657972E-8	1.9978865685101301	-1269.782775530085	117.2388896355635	137.7001845900483	315.20701235296934	601.1834925698548	2146.651495498828	37.52438698376851	52	2	5	19	87	5
302030000	-46992.250816511136	-45402.04034715175	-1590.210469359386	-45402.04034715175	545.6465732971263	0.46172990812877623	0.8917270847308476	0.04028703619083123	0.3633432933880711	0.05732186952102804	0.023102568751359256	0.0438100108773869	7.362133124580188E-5	1.1911356859673727	3.851080663824794E-5	1.7887980195342253E-8	1.8720635396826022	-1261.9084690366326	168.8335616436001	66.60666945276944	153.5564281216372	295.85367709204	1779.0921328279105	70.70587395065648	26	22	5	16	96	5
302035000	-47020.30617249268	-45408.62451568574	-1611.6816568069403	-45408.62451568574	627.6249701563855	0.44002152989295046	0.8917270847308476	0.04242853591000612	0.3633432933880711	0.05262584483676131	0.020073854702322536	0.04385849140261529	7.694768500986802E-5	1.3032193515655714	4.049067319216324E-5	1.7968323572850023E-8	1.6982859669924109	-1265.9183410155754	107.15206747428401	111.74124036426436	258.91177744941314	954.6696907430897	1880.772860629385	588.521471423457	25	33	3	20	68	21
302040000	-46986.66438018959	-45397.71608615806	-1588.9482940315265	-45397.71608615806	552.907841480768	0.46064752248466617	0.9015757220246239	0.04242853591000612	0.3580724365079749	0.05475011895590187	0.020073854702322536	0.039820187904958816	7.561867138908805E-5	1.1811519252197207	4.142951648935674E-5	1.2687487416698927E-8	1.5861048232484	-1257.5474530464896	99.49464288183982	81.34690824575561	219.9336803840703	1341.3894874083696	1735.6850043591687	184.99030626900893	47	8	4	37	71	3
302045000	-47006.96167846992	-45403.56389038694	-1603.3977880829789	-45403.56389038694	531.2561379555024	0.47086883087838005	0.9881011668770062	0.048292630948054305	0.3580724365079749	0.05308825186919106	0.02061235905530238	0.039890434852608896	7.791931588737502E-5	1.2590167588027794	4.163389669090124E-5	2.0462115172394632E-8	1.7547355452942848	-1255.8653558724927	103.79896707124287	150.2554836150925	140.22706177743012	395.0182905463627	1730.251391561359	1150.0557489767423	35	10	11	14	82	18
302050000	-47008.33129767508	-45419.57206568891	-1588.7592319861699	-45419.57206568891	552.1848878016232	0.47086883087838005	1.0753735208568582	0.04095701159835137	0.3425468644916164	0.059354644828930624	0.025106681952815443	0.039890434852608896	7.828725074243027E-5	1.275913075769282	4.3814504885947304E-5	1.7043126793372142E-8	1.6545279026747728	-1241.894811359545	90.75601113978841	94.8693860690012	275.1335379843116	828.8194922000207	1765.6926173915542	68.52467490911157	35	22	1	21	87	4
302055000	-47000.10573212177	-45399.71886946672	-1600.3868626550461	-45399.71886946672	553.4304097370507	0.5000298006586538	1.1382213763003315	0.033461018569091325	0.3425468644916164	0.050285214381991114	0.02440538840572889	0.039890434852608896	7.57488322060623E-5	1.2197446335076318	4.268152879757143E-5	1.325902261113329E-8	1.5364284084861033	-1254.9219342722054	91.04525604816003	100.65450185733914	366.69047174548564	1125.3596480586236	1643.2132293655798	79.38625975408857	53	5	4	10	95	3
302060000	-47001.284885511785	-45392.05173318722	-1609.233152324568	-45392.05173318722	518.4279941683458	0.5000298006586538	1.0336951022579661	0.04142401186111378	0.3425468644916164	0.05811624164246711	0.02245564867940261	0.039890434852608896	7.770578035206815E-5	1.2084112289089586	4.452459952257638E-5	1.5529490491833248E-8	1.620928350561604	-1257.8143430705125	104.71670892389987	92.85995581193127	370.6160941026529	1337.3813312431894	2029.6737558183222	784.5471829136383	46	10	4	32	63	15
302065000	-46992.47145270809	-45417.01551084895	-1575.4559418591346	-45417.01551084895	517.4297990160102	0.5000298006586538	1.3277287408790535	0.03263063642445914	0.3425468644916164	0.05811624164246711	0.02161989000091076	0.039890434852608896	7.892808580821211E-5	1.1714124011055298	4.337843171036435E-5	1.4446414817799323E-8	1.624321436676274	-1244.6965672829888	102.43802121187055	132.73062666264647	239.46513079055447	739.7963126908323	2036.4644050517818	504.61249070220356	51	5	1	23	83	7
302070000	-47014.78193385198	-45419.85679630129	-1594.925137550683	-45419.85679630129	515.040816423531	0.5000298006586538	1.3277287408790535	0.03600792130612242	0.3425468644916164	0.05220420634363653	0.02161989000091076	0.04794044640460919	8.038476226064457E-5	1.1488130865067747	4.631576870800973E-5	1.6335841858543364E-8	1.5768251079609832	-1239.7662328537328	80.52497890219234	69.52764226418674	116.24470702757876	599.2334563291084	1988.5678941438305	919.0081647460654	33	11	14	26	65	21
302075000	-47012.084089963726	-45407.049464043506	-1605.034625920223	-45407.049464043506	501.307767313029	0.5000298006586538	1.0123753821755734	0.03362908155838547	0.3425468644916164	0.05220420634363653	0.02171940661160699	0.04322516682343093	7.966476818734514E-5	1.2187843384211217	4.5526459050891284E-5	1.481509059014269E-8	1.519519865006511	-1243.1528036009545	123.5066932466533	90.53204454625622	132.42099836057355	574.8640621472804	1646.4724604066723	664.2989552732521	36	12	10	23	79	10
302080000	-46997.37163185587	-45398.5796554896	-1598.7919763662692	-45398.5796554896	498.192508001883	0.4769626928723799	1.0828078085932655	0.03362908155838547	0.3425468644916164	0.05508512983909396	0.023740671275376775	0.04322516682343093	8.031375085956458E-5	1.1875795442482286	4.436920572952798E-5	1.4331844119661116E-8	1.5350262934983148	-1253.1907333774197	122.01398333228366	95.91983778533202	577.033216485197	669.9745505315029	1755.4700283548805	519.3263583522402	22	33	3	25	79	8
302085000	-46974.0228574019	-45401.351845399004	-1572.6710120028936	-45401.351845399004	505.9046098810773	0.4769626928723799	1.0828078085932655	0.042781136880209486	0.3425468644916164	0.05508512983909396	0.023740671275376775	0.04016605995469852	8.071687642975239E-5	1.22187036587608	4.3917497272621985E-5	1.1929956603117471E-8	1.538086947865215	-1258.5306225593724	227.03861438148982	125.70938863929479	191.28222185223638	1191.8020870799423	1465.323834554278	110.1194454643409	13	38	10	30	75	4
302090000	-47004.14619242166	-45409.19131294332	-1594.95487947833	-45409.19131294332	549.0255209174154	0.4769626928723799	1.0638452957439932	0.04061201524766951	0.3425468644916164	0.057879385125490186	0.023740671275376775	0.04407160035117721	8.367120748708824E-5	1.1964508402106813	4.593016732615891E-5	1.2350199135161557E-8	1.4381854677063866	-1257.7241468648888	293.5599806316714	100.74836757452547	169.74011744258434	1382.957060033684	1548.38275107418	300.74294051312194	13	31	12	42	65	7
302095000	-46982.39759854312	-45394.40961918098	-1587.9879793621387	-45394.40961918098	533.9517738821229	0.4895472815796388	1.0638452957439932	0.035622392483366475	0.34166705866418917	0.05281551915109342	0.023740671275376775	0.03566485093102171	8.303017507035235E-5	1.2560812926332559	4.5705594646451854E-5	1.6152399148408215E-8	1.617572375996893	-1252.854318853623	113.98829706332245	178.65041192712764	203.90309869306063	1075.7568399296379	1788.7573261910134	246.72009879479944	46	4	8	43	62	7
302100000	-47000.44477782959	-45410.20420784584	-1590.2405699837466	-45410.20420784584	518.390628752515	0.4544199289892948	1.0638452957439932	0.0328004144222523	0.34166705866418917	0.05943834663380931	0.023740671275376775	0.03566485093102171	8.084484855474696E-5	1.2506264212794878	4.539309847991038E-5	1.4195831634598597E-8	1.6128568552907565	-1262.1779970843797	124.36672217640475	248.18713372802532	1886.4063520077493	1212.4711065363017	1860.6416300525639	143.71212822748703	37	19	8	41	58	7
302105000	-47023.87490970709	-45411.31987038998	-1612.5550393171088	-45411.31987038998	539.1422663988754	0.49312569051261995	1.0638452957439932	0.033668006026806224	0.34166705866418917	0.05943834663380931	0.023740671275376775	0.03566485093102171	7.70915266901719E-5	1.2546988468908462	4.433932596573888E-5	1.2625611824336888E-8	1.4465305265757111	-1250.6427388360457	162.1673370748202	96.41890842671714	476.1561183406961	1456.946066090635	1328.7071453795868	151.79709722245823	3	49	4	67	39	8
302110000	-47021.82183060543	-45404.77185782205	-1617.0499727833844	-45404.77185782205	530.6550206090202	0.4912331613666389	1.0638452957439932	0.03778256722494999	0.3543840268014277	0.06322991249727221	0.01802717978172092	0.03407879958405468	7.785062681898572E-5	1.2286641259333084	4.75041547242499E-5	1.764965922234279E-8	1.611871514395588	-1248.3757363440263	109.06922339168744	106.63284277007465	508.4191520331365	1387.0446041186158	1083.0544280212375	236.79906772850663	8	47	5	78	23	9
302115000	-47025.16367727166	-45404.03287601243	-1621.1308012592265	-45404.03287601243	541.0933356930442	0.4912331613666389	1.0638452957439932	0.03757676280654868	0.3543840268014277	0.050879581312072125	0.01802717978172092	0.03585649584416813	7.505691930321176E-5	1.1851437992131537	4.713586745673169E-5	4.293884834458718E-8	2.307864934782839	-1228.8494080737817	106.44279958964505	82.12201994120859	563.5829089744144	1376.2850236415554	1392.1523744936346	477.3132473454007	15	40	3	86	19	7
302120000	-47038.279371115255	-45402.84835089188	-1635.4310202233737	-45402.84835089188	595.185251153045	0.4912331613666389	1.0548667229803899	0.03757676280654868	0.3543840268014277	0.050879581312072125	0.017987925692463533	0.04011279370263462	7.447272810850769E-5	1.215088508184523	4.6142924426288474E-5	2.7219152025297684E-8	1.882199692457203	-1243.6670574067057	77.33983070217752	106.15711337061671	332.31463631595244	1251.3243572789677	1505.914650541771	285.6382628749037	18	34	3	105	4	6
302125000	-47038.79603406931	-45407.29206535394	-1631.5039687153658	-45407.29206535394	531.3152434503957	0.4912331613666389	1.084099109776648	0.03757676280654868	0.36232275356387333	0.050879581312072125	0.016267102043049594	0.04011279370263462	7.842813022828175E-5	1.2344281139739035	4.837181250838753E-5	3.099113064186525E-8	1.9227971465837517	-1236.859891553213	104.1751878780338	70.7174390500694	230.92478946477627	1379.1316337049584	1949.1800581481639	97.30278938358104	1	33	30	97	2	7
302130000	-47013.093240856535	-45388.35418188176	-1624.7390589747727	-45388.35418188176	556.4963313913379	0.48477623349913335	1.1451006468501668	0.03757676280654868	0.36232275356387333	0.050879581312072125	0.02387451111103791	0.04850641412293757	7.733331286848107E-5	1.2296779866638565	4.6063357194041566E-5	1.6904274309742613E-7	3.814505935311573	-1226.6877513775728	52.21707374938986	122.69218048131019	257.72472530315576	1413.03107383162	1465.9636249965513	148.2080882128233	20	31	13	85	15	6
302135000	-47025.06689462941	-45392.13000406056	-1632.9368905688568	-45392.13000406056	612.1603151877173	0.48477623349913335	1.1451006468501668	0.03757676280654868	0.33847382131097664	0.050879581312072125	0.0241024464501116	0.04850641412293757	7.670712844359099E-5	1.2153799430528658	4.520849138186591E-5	3.7079139357222075E-8	2.104687348432891	-1233.1678749124428	75.67342117297473	82.32235617005186	351.4580164312378	1623.8250939501106	849.7681030324527	253.38655846908244	23	20	22	93	7	5
302140000	-47025.62192224167	-45407.66940126873	-1617.952520972943	-45407.66940126873	650.818874946979	0.4952100824345765	1.146576196811342	0.03757676280654868	0.37459337379203744	0.05799376967620051	0.021092689478791553	0.04850641412293757	7.39935917139194E-5	1.2304066188391425	4.355436551311689E-5	3.74643172045588E-8	2.2594313844597456	-1241.679170744392	93.15382103376209	145.04280708489426	413.7464837218267	1648.9596372635121	1208.320861980274	388.3381636816174	45	10	10	99	2	4
302145000	-47027.887436253404	-45400.38470936118	-1627.502726892225	-45400.38470936118	660.0429552675463	0.4952100824345765	1.146576196811342	0.03757676280654868	0.37459337379203744	0.05799376967620051	0.019304364102770002	0.04850641412293757	7.279416286656292E-5	1.1835695085674898	4.167318250870682E-5	2.166062895045539E-8	1.808495932651362	-1256.4631217523738	86.26255438711837	254.22025061715883	453.62338253001997	1902.3425368649164	682.113314896305	228.48755451930364	51	8	9	92	5	5
302150000	-47022.4108620457	-45397.69292049526	-1624.717941550438	-45397.69292049526	610.369414811353	0.4952100824345765	1.146576196811342	0.03757676280654868	0.37952678701798287	0.05799376967620051	0.025821812102186488	0.04850641412293757	7.491859888865547E-5	1.1833571461797634	4.197697936581436E-5	1.9208795138975026E-8	1.744615253291643	-1263.2877765898027	113.45067952884942	223.64345220158276	518.621607064472	1603.5511941593259	155.28806355544995	65.87791261996391	51	7	8	96	7	1
302155000	-47004.18668665127	-45395.91337407879	-1608.2733125724858	-45395.91337407879	590.168182690234	0.4952100824345765	1.146576196811342	0.03757676280654868	0.37952678701798287	0.05799376967620051	0.021559293195497726	0.04850641412293757	7.42341728767222E-5	1.1660756411417699	4.162162577646763E-5	1.0156674436611414E-8	1.4020977613938987	-1255.6666644335464	116.8002280500243	304.7422206635346	585.6008735149841	1614.3517680252783	298.6447258408051	1.960982281499738	48	16	4	94	7	1
302160000	-47021.83724327249	-45399.16489848722	-1622.6723447852607	-45399.16489848722	593.9554110117612	0.4952100824345765	1.1737612311957433	0.03395856907086902	0.36927555565263703	0.057968285754904245	0.021559293195497726	0.0437568445375723	7.454811621816379E-5	1.1850590976304816	4.185146982222112E-5	1.5958566006576537E-8	1.6098886189557893	-1258.3571534181742	106.04131449330453	210.59145204925503	558.6048874482116	1887.8738274217785	320.0017325258041	2.039506205599099	51	12	3	94	9	1
302165000	-47057.66411042998	-45406.29941713708	-1651.3646932928975	-45406.29941713708	626.4547700353482	0.4952100824345765	1.1737612311957433	0.03395856907086902	0.3793274966230216	0.057968285754904245	0.021559293195497726	0.04437416201873068	7.539966347423297E-5	1.218963301947616	4.22362219802489E-5	3.2248388146933604E-8	1.9232233650266461	-1247.308533094465	85.81841392448946	161.78374780368216	1133.9024440257988	2007.9523372688273	747.1966012413681	133.0950267029466	47	21	24	69	3	6
302170000	-47069.123912032715	-45410.11241034453	-1659.0115016881855	-45410.11241034453	592.1827465025111	0.5043928556310298	1.1737612311957433	0.038303125411107315	0.3862194170889805	0.055036947707569	0.01921787337190146	0.04116435578742255	7.146019635839063E-5	1.1775046006381165	4.025303923920226E-5	3.986507940870178E-8	2.2353318825482282	-1249.3616500771398	163.36570920316663	107.67237706901332	877.5386446607367	1468.8391636960678	1582.0330040453284	339.0622599679075	32	37	3	52	37	9
302175000	-47040.38457085225	-45404.42146458587	-1635.9631062663864	-45404.42146458587	545.5455746211782	0.5263293611320269	1.1737612311957433	0.038745571339676266	0.3427842796110917	0.06293450470640714	0.02054273055228973	0.03830348334818958	7.348581552379395E-5	1.1880421284840486	4.177755422671519E-5	8.25810881895071E-8	3.0530473042225057	-1246.2848441163003	118.29305439907617	136.57114269171808	623.6895343384608	2950.1982552794166	1794.0599851379889	211.46190082257704	9	60	4	48	42	7
302180000	-47015.46093467023	-45401.15089596562	-1614.3100387046043	-45401.15089596562	537.7158416905202	0.521201878424464	1.3195483179216763	0.03755141949323327	0.3427842796110917	0.0498530556804089	0.02164054161913776	0.039572411524195175	7.34164212942327E-5	1.2432562092896209	4.211465050347142E-5	5.003007724288193E-8	2.651123646726446	-1249.0884220899782	143.24118504049153	130.6781478266599	431.45473875381987	1738.6682236379118	2139.931286990462	434.19984338526746	2	65	5	13	76	9
302185000	-46999.11932895391	-45386.731025870504	-1612.3883030834036	-45386.731025870504	541.6549145051681	0.5269426085745781	1.3195483179216763	0.03755141949323327	0.35362899242466106	0.04643752796017105	0.02164054161913776	0.03749239713513364	7.821049248337235E-5	1.2604597818351178	4.257508214994262E-5	3.10801508230733E-8	2.020183045067437	-1256.0715383434876	158.97033294072253	110.73507373929895	165.5822268459012	561.1800437267369	2032.7279922954792	499.95333247581607	7	56	5	6	83	13
302190000	-46980.04498473358	-45398.30539398773	-1581.7395907458504	-45398.30539398773	545.6262623558586	0.5269426085745781	1.2740258688476958	0.03755141949323327	0.35362899242466106	0.06608259515168856	0.02292046175703408	0.03926732180693545	7.527488831144126E-5	1.229831981662679	4.1794885182361275E-5	2.0792561727868738E-8	1.9107776888360455	-1243.6088613202755	100.44458852253503	79.45560493645826	117.148453136992	786.0241241509141	2230.414983932782	180.58336242176634	17	31	20	8	87	7
302195000	-47008.46355979021	-45384.57436175414	-1623.889198036074	-45384.57436175414	557.1698619507741	0.5269426085745781	1.2992577471513633	0.03900659333606851	0.35362899242466106	0.06608259515168856	0.02292046175703408	0.03926732180693545	7.038084070589268E-5	1.2143060931664036	3.964438574079253E-5	1.4581613816085934E-8	1.6528008524244606	-1258.4526350646897	118.79434508358442	127.07325528246962	183.24977891054957	836.2677518639792	1960.2843517675972	239.1745698046681	16	33	19	12	82	8
302200000	-47024.51343493544	-45391.491758323056	-1633.021676612383	-45391.491758323056	520.9044652011789	0.5269426085745781	1.2992577471513633	0.03900659333606851	0.353932332693026	0.05111856833778262	0.019330457154871226	0.03926732180693545	7.073422222317717E-5	1.1558074181149465	4.0104144499328594E-5	1.7409100113902144E-8	1.7019195354309604	-1258.5513056189238	129.0230375665527	178.5634898526666	460.82218755655595	986.3395984540044	2076.746382687694	99.45927033007044	6	59	6	9	83	7
302205000	-47010.590539319535	-45400.05523565889	-1610.5353036606432	-45400.05523565889	573.6538920948866	0.5269426085745781	1.2767723402858977	0.04248125761061135	0.3720734119745978	0.05111856833778262	0.019330457154871226	0.03926732180693545	7.302348792360933E-5	1.1525554899930328	4.1611993632540246E-5	1.816867104211471E-8	1.7957583261179637	-1260.2308100102903	231.85259948864652	83.88267899612731	225.58350239199066	1295.3278038859446	1909.277263704092	240.8494648320431	16	36	15	9	87	7
302210000	-47016.200566840016	-45413.792481364784	-1602.4080854752344	-45413.792481364784	531.9891298203491	0.5281453401974308	1.3260636811816797	0.04062885754317955	0.3720734119745978	0.05695735971117279	0.019947722551045603	0.03988986182599897	7.369115983684861E-5	1.1248323400276259	4.257194666822839E-5	1.6727465883510425E-8	1.7969778905726697	-1259.998418940188	271.4295396754824	125.52098381524695	148.08035794036468	437.64966691225874	2413.533178558061	79.77376908976136	11	33	10	23	86	7
302215000	-47010.073035727364	-45406.02606129049	-1604.0469744368716	-45406.02606129049	547.8436903870211	0.5281453401974308	1.5367890266443236	0.03971962902009126	0.3720734119745978	0.05695735971117279	0.019947722551045603	0.03988986182599897	7.266304376334454E-5	1.135372871994954	4.261894451805143E-5	1.8450803420345815E-8	1.8107002229758937	-1250.361347340305	313.78645401992645	84.87221919971945	165.3129884415395	486.2059809205666	2126.0520852981163	111.68629174728193	9	34	9	25	86	7
302220000	-46993.57092303796	-45392.8799778042	-1600.6909452337582	-45392.8799778042	618.675829490194	0.5281453401974308	1.5117196223269735	0.03718081643054845	0.3720734119745978	0.05695735971117279	0.023887254816199643	0.03988986182599897	7.562592476985155E-5	1.1735718379718945	4.2589671109775264E-5	1.2015735821765628E-8	1.443683875635666	-1241.9374780522712	258.53727567099423	67.54323116315221	145.86211217862152	415.1141315070987	1711.1148633095074	102.38923629580638	14	39	1	21	88	7
302225000	-46962.365198016145	-45374.882056351715	-1587.483141664429	-45374.882056351715	529.2247114140695	0.5281453401974308	1.4349368592070548	0.03963710263245566	0.34794715921642966	0.05695735971117279	0.022644327450126418	0.03921750970360516	7.558300424686614E-5	1.2866120942775152	4.162498124897929E-5	1.0976155853951901E-8	1.518399086412146	-1265.7279281073186	231.9563763363932	95.16435904990038	430.79250678303083	966.8957306909732	1855.230483546514	419.47875026019875	18	36	8	8	93	7
302230000	-46996.379741950965	-45399.95061972288	-1596.4291222280876	-45399.95061972288	603.6350899285982	0.4969751772219343	1.3764076712323203	0.036958856148318134	0.34794715921642966	0.059289487082583366	0.01896962501605281	0.04984430397304623	7.919806851996318E-5	1.1396342543213034	4.257137251817375E-5	1.657500106228694E-8	1.6960535157611665	-1264.2282004064293	308.4877724583485	68.31705371120937	178.1689575683999	462.35309765409767	2201.524155546522	234.17619464804923	14	39	2	13	95	7
302235000	-47004.19275396173	-45408.99197303779	-1595.2007809239417	-45408.99197303779	634.3204532434319	0.4969751772219343	1.2130203116594613	0.03881594661889633	0.3515462947311332	0.056705487389835385	0.022284054260965254	0.04984430397304623	7.561387073973164E-5	1.1385735612429841	3.954381385811111E-5	1.4340714376684392E-8	1.6488139016291576	-1262.4137469155794	247.9627845124523	76.05623080192359	533.8057865498981	1054.697108421209	1918.518199555893	139.12780082545697	15	38	15	4	89	9
302240000	-46961.04341497043	-45399.78649074083	-1561.2569242296015	-45399.78649074083	636.0580700333239	0.4832278468223589	1.1261288799584859	0.03881594661889633	0.35207914242555827	0.05113367476854412	0.024346922648989137	0.03899946051829725	8.370950692396027E-5	1.2049301027960728	4.1725442487432625E-5	2.0429603805834946E-8	1.957440207980212	-1265.0773598526796	263.44045577963493	78.1324546339563	316.1609857740267	939.6400449716766	1697.8282459092327	132.7867517668703	16	38	7	3	97	9
302245000	-46974.059285683536	-45404.15185559889	-1569.907430084645	-45404.15185559889	613.9948309763083	0.4832278468223589	1.1261288799584859	0.03881594661889633	0.35207914242555827	0.05113367476854412	0.024346922648989137	0.039164898192928434	8.301877450544689E-5	1.2955289882573036	4.115175665714092E-5	1.2437320255415424E-8	1.543745819750867	-1261.349109917443	202.48707140587712	86.11801579852144	211.09042343852872	556.3493279124924	1909.500820132488	172.52891582793558	11	43	2	2	103	9
302250000	-46960.527318339344	-45405.76206594757	-1554.7652523917698	-45405.76206594757	597.4738378731952	0.5045037613107942	1.1360471754266053	0.03201955193298257	0.3481302161458544	0.055351916922676395	0.024346922648989137	0.039164898192928434	8.093399205327829E-5	1.2878106222678936	4.178257139242213E-5	1.2641064525713622E-8	1.602002992072849	-1249.883988698104	316.93429063715064	65.4691399573348	198.66180794250974	331.25964174667587	1846.8061280886732	118.2134233529411	10	46	1	3	102	8
302255000	-46974.78830037149	-45408.93429642742	-1565.8540039440738	-45408.93429642742	646.3727660862951	0.5227750322660746	1.4021061482233474	0.039836428325232855	0.3642866449706191	0.055351916922676395	0.028583276999772544	0.042982768135346704	7.924336779562631E-5	1.220987981391964	4.1703750140742454E-5	1.8363413003093758E-8	1.8594586385675709	-1256.4792042530776	236.64595317826075	90.79440842183052	451.88088929380456	1216.615278913925	1780.5560393309574	95.3869242531403	15	42	3	12	90	8
302260000	-47001.16320678816	-45414.65503559687	-1586.5081711912846	-45414.65503559687	655.8404165522021	0.5227750322660746	1.2131553944315174	0.039287107948606674	0.3642866449706191	0.055351916922676395	0.024112848611321194	0.04649671151931789	7.726699204370813E-5	1.204066292500244	4.087082033489962E-5	1.3048617162749652E-8	1.5910703311188716	-1265.3846378213825	273.98730060754116	61.75388612886955	258.52850213402354	724.1011028775465	2220.3668091099626	189.98820074768702	27	30	1	6	98	8
302265000	-46998.68727695802	-45398.677589988474	-1600.00968696955	-45398.677589988474	616.2616107071955	0.505548690058296	1.2131553944315174	0.036626449177434114	0.3533113719565212	0.06344746679676483	0.024112848611321194	0.04649671151931789	7.822378289309349E-5	1.266903240099457	4.2172229260918364E-5	1.7655189683980682E-8	1.7400503830178007	-1262.171393298829	232.9772852668286	113.01518841761062	456.59363581257566	978.6326151273752	1751.608215051704	148.32782819222479	21	35	3	18	86	7
302270000	-47001.81213049814	-45398.06329506096	-1603.7488354371828	-45398.06329506096	584.1956677081606	0.505548690058296	1.2232728566417859	0.036626449177434114	0.3533113719565212	0.046035758844074494	0.024112848611321194	0.04649671151931789	7.759630985746912E-5	1.1959475149584267	4.382908706057876E-5	1.3706073871284105E-8	1.553635301039945	-1251.5425408185286	150.90121791249044	67.3648917440049	390.99127161420984	1019.001886165197	1738.1799961941751	255.17166310787	29	29	1	31	74	6
302275000	-47008.915360200976	-45403.094777663595	-1605.8205825373843	-45403.094777663595	608.2146699138578	0.505548690058296	1.3926031842827373	0.036626449177434114	0.3533113719565212	0.06279878999233927	0.02200487328328231	0.04649671151931789	7.800237775819292E-5	1.2996968472865564	4.2581125622253794E-5	2.0610049663367646E-8	1.759159836044486	-1246.6411659776197	104.14406384025747	112.81006418291796	265.4256977831667	780.4857629945307	1677.7523417951727	211.09747735306627	53	4	5	12	88	8
302280000	-47036.405004719396	-45412.87704855905	-1623.5279561603425	-45412.87704855905	599.4810364429152	0.505548690058296	1.3926031842827373	0.038680736370890034	0.3533113719565212	0.06279878999233927	0.02200487328328231	0.04649671151931789	8.061992838970636E-5	1.2166706156778198	4.398878037794172E-5	3.0774072260190077E-8	1.8283124620030837	-1226.7132997885928	84.17223124997192	131.5970577295645	763.0444442827165	592.0481162414644	1845.606980019525	122.49853224917202	56	4	11	5	87	7
302285000	-47001.58184824452	-45396.94432037879	-1604.6375278657292	-45396.94432037879	628.4258939385371	0.505548690058296	1.3917421437100008	0.038680736370890034	0.3533113719565212	0.06402313943596391	0.025352932464784407	0.049008238950338415	8.068001835788187E-5	1.2593059198370127	4.483747267899827E-5	2.852489907816501E-8	1.9029097826931127	-1229.6499113090424	72.50215599128217	426.8305159648842	1336.9997748089313	1329.3846648802419	1512.227955386472	98.11769176037312	60	1	27	10	64	8
302290000	-47013.12400697224	-45411.7929445323	-1601.3310624399387	-45411.7929445323	634.4929635330941	0.505548690058296	1.3771513028865863	0.038680736370890034	0.3533113719565212	0.056021652814246974	0.021138099632150114	0.04049621384352553	8.417851057502779E-5	1.2170028437927527	4.766345346333496E-5	1.4928946898826706E-8	1.4187859030134984	-1224.6389812274801	91.36288876442728	503.4493898471992	1004.0895163763057	2252.2447997867944	2021.6743024556545	86.83650178548753	60	4	22	2	74	8
302295000	-47012.577825319015	-45394.18599673391	-1618.3918285851041	-45394.18599673391	565.4424392327376	0.5323660188454702	1.2827715776023272	0.039628324189057595	0.3580197585750064	0.056021652814246974	0.021138099632150114	0.04134739751680412	8.449984180009734E-5	1.2004812073115476	4.668081147530341E-5	2.1908203634387998E-8	1.5724235613756572	-1222.1332644216805	92.4379127182609	133.68064201379636	559.7582667813253	536.413314700168	1918.8169633666662	159.0204486071053	58	2	2	2	99	7
302300000	-47032.61421581106	-45409.714389050045	-1622.8998267610116	-45409.714389050045	572.5796890652346	0.5048769972975858	1.2827715776023272	0.039628324189057595	0.36309044545773067	0.06135585564959803	0.021138099632150114	0.04134739751680412	7.63969070319903E-5	1.1936189395280854	4.4911339168450464E-5	1.1181511521095822E-8	1.3196904653495267	-1236.811737364393	79.49916074858615	108.57834037656004	222.9015187078497	893.501230996229	1433.9187898409352	120.63743128852008	15	44	4	1	99	7
302305000	-46983.26234172646	-45399.44923838116	-1583.8131033453035	-45399.44923838116	561.9887857433827	0.44556244634700526	0.7500904475557765	0.039628324189057595	0.3951361100071396	0.06135585564959803	0.021138099632150114	0.04134739751680412	7.92820884351088E-5	1.3389122266957785	4.5002045371871584E-5	9.966269448732038E-9	1.3920382208232687	-1245.5786729387148	65.70773727140687	149.21323953774117	54.977584530797785	232.34933664283642	1482.1422097295294	208.45394217469257	4	42	9	7	102	6
302310000	-47003.0895843973	-45405.84970131703	-1597.2398830802738	-45405.84970131703	600.0620793745443	0.40406152205571716	0.8300405852509264	0.03722343937841752	0.34280772345351457	0.05484657599970824	0.021138099632150114	0.04134739751680412	8.283526025550718E-5	1.2758006384340768	4.733622672276469E-5	1.8369666549762007E-8	1.6007510219880619	-1245.4095991916208	103.54536133107369	148.6400124830348	81.31620762185591	327.8301539949116	1557.919644681326	224.49951387793584	4	12	39	7	101	7
302315000	-47006.35326725448	-45405.59900094045	-1600.754266314033	-45405.59900094045	578.1395103442072	0.445697223146188	0.8411850611939333	0.03722343937841752	0.3287826506759346	0.053143371087080296	0.018219677378949833	0.04134739751680412	7.881505154507113E-5	1.2368353623549135	4.5195912271847233E-5	1.266611597327709E-8	1.4686178688503402	-1256.0428696444749	95.82374009806718	78.47307404498113	111.23581643309414	359.45185821422916	1502.6231115118271	225.68012535037653	20	15	23	3	103	6
302320000	-47015.02890638061	-45411.59200771078	-1603.4368986698355	-45411.59200771078	553.7550739270296	0.445697223146188	0.8626223456504261	0.03722343937841752	0.3287826506759346	0.0589532582668591	0.018219677378949833	0.04134739751680412	7.718979398182255E-5	1.1968319299743337	4.3698939111837544E-5	1.6099251031621415E-8	1.6170550833593076	-1247.2360001488362	187.12306364637695	67.37916278529198	299.6585017067281	1228.2175274488447	1623.9851052535098	146.70805482092976	25	28	12	11	88	6
302325000	-47013.35238736836	-45419.61973517403	-1593.7326521943357	-45419.61973517403	573.4796055872959	0.4348117967372293	0.8626223456504261	0.03722343937841752	0.3287826506759346	0.055634008682754164	0.023766954897482397	0.04134739751680412	7.985560215497902E-5	1.2706858449084866	4.2965615791690656E-5	1.6570186071944797E-8	1.6312891346354947	-1251.80335189921	183.3724712321818	60.62651001355132	238.19588981525948	549.6408200267581	1753.524202560703	85.75407336199002	36	15	13	5	95	6
302330000	-46999.08343312769	-45405.60103387359	-1593.4823992541073	-45405.60103387359	564.7927576254107	0.4348117967372293	0.8551478935392478	0.03961500080472124	0.3287826506759346	0.055634008682754164	0.023766954897482397	0.04134739751680412	8.198569827348223E-5	1.3190628143129055	4.545019037575871E-5	1.6684774968054352E-8	1.5934242309590096	-1246.1632190200503	291.8434729390891	56.944134418555784	139.1320202839537	193.27853145749893	1314.9897601382906	291.8085785162985	14	36	4	6	104	6
302335000	-46986.79561876202	-45403.19471709219	-1583.6009016698274	-45403.19471709219	548.023701717531	0.4398326213062485	0.8551478935392478	0.040167480329244054	0.3287826506759346	0.055634008682754164	0.01834020840411804	0.04134739751680412	7.94198648924448E-5	1.257296129870821	4.324758778571884E-5	1.9434980971716186E-8	1.7671864760448674	-1243.7110937230443	176.55968625111043	55.351456688464964	86.75461484727865	227.77476987652147	1699.0673331611695	68.8048230549764	21	25	11	3	103	7
302340000	-46966.415222234056	-45386.12427329179	-1580.2909489422693	-45386.12427329179	559.2773896540133	0.4398326213062485	0.858795532295281	0.040167480329244054	0.3287826506759346	0.052589322336050445	0.02275756865356043	0.04156683469731471	7.951751798735112E-5	1.2987264750366878	4.3203818787169575E-5	3.156527181756347E-8	2.1228535791473013	-1246.0360679595349	220.97841090728608	60.76514325887014	127.85399134898205	470.6471106949344	1627.9186718349101	100.29885237423969	29	23	5	1	105	7
302345000	-46962.26065296671	-45388.67174628202	-1573.5889066846894	-45388.67174628202	512.4934625998909	0.4398326213062485	0.858795532295281	0.040167480329244054	0.3287826506759346	0.057992094712816696	0.02275756865356043	0.04156683469731471	7.644058880177862E-5	1.2398559373994968	4.192920404672786E-5	1.4660835206302999E-8	1.717644667671358	-1258.8103887584014	95.64374373056076	131.38255456812217	140.88838741297462	480.3075394466338	1530.2160114545734	141.19577261056276	9	41	8	1	104	7
302350000	-46970.78185005558	-45398.272095238084	-1572.509754817494	-45398.272095238084	526.313132169136	0.4398326213062485	0.858795532295281	0.03428385913449094	0.32719883198093874	0.05279510467194559	0.02275756865356043	0.03698757682502158	7.65901227407288E-5	1.2596154621059175	4.165138343939319E-5	1.3458638458878367E-8	1.6354899524894488	-1254.863581700348	256.8646339430841	61.864375536184696	81.25202827089132	645.8626791185196	1694.869700204561	149.62706462287514	16	21	19	6	101	7
302355000	-46993.531093484446	-45403.37338916954	-1590.1577043149093	-45403.37338916954	531.5119608848141	0.4398326213062485	0.9097370408690647	0.03797401565685474	0.36427796528952344	0.05279510467194559	0.02372371456241988	0.04818530348980184	7.610123090743023E-5	1.1993690514693796	4.109769931563109E-5	2.902417780065258E-8	2.114209940439262	-1255.1114449720203	264.0870131192065	50.31197936048662	172.3378378145288	562.0986625413527	1646.22279383907	84.0166800025938	16	33	4	3	107	7
302360000	-46980.35173436484	-45407.2865966476	-1573.0651377172383	-45407.2865966476	523.0474515149923	0.449980859716494	0.8321768420389163	0.031688033968968736	0.3293524438519214	0.05279510467194559	0.022435335646930673	0.03832117736509659	7.936927800005355E-5	1.2776121580170186	4.141470380483052E-5	3.1210164598246604E-8	2.4194053458622147	-1268.2229753936988	133.85076117612573	77.76491525258224	242.41029578036117	819.3934288028735	1842.6464170736156	67.44578766467579	15	38	3	7	100	7
302365000	-46971.934632576456	-45405.760854298445	-1566.1737782780094	-45405.760854298445	549.3752587458503	0.449980859716494	0.8916380130286301	0.03802188402160847	0.33940130745699065	0.05056562786261946	0.020038693113361383	0.03832117736509659	7.806522243758897E-5	1.3218564421054857	4.0744329600575445E-5	2.5952465974900974E-8	2.2327862947943853	-1267.4533737305048	207.49420946838126	60.86656515542755	144.8056880225713	892.9134382045571	1910.684829704755	203.11445543275659	14	32	9	17	93	5
302370000	-46973.36680685564	-45410.53638066395	-1562.8304261916944	-45410.53638066395	512.4123103254004	0.449980859716494	0.8875005163084018	0.03802188402160847	0.3568354056144169	0.056321821513897134	0.01944569821403935	0.03832117736509659	8.117903085671764E-5	1.273690475206748	4.1538748412723445E-5	1.8897325777903543E-8	1.8419792745651866	-1257.9160628491031	184.41501139441593	59.831361079343516	423.8298950778336	1000.0690512787477	1756.11534253286	385.0612081113618	21	36	4	17	84	8
302375000	-46971.9675937712	-45391.12832577585	-1580.839267995353	-45391.12832577585	521.9190184804794	0.449980859716494	0.8875005163084018	0.03802188402160847	0.3568354056144169	0.056321821513897134	0.02382376493956652	0.041788869887515	8.085208540547137E-5	1.1998762273290169	4.320144630082316E-5	2.606064131675184E-8	2.033575467367573	-1260.142957559125	109.9401037421248	98.19946872909544	349.2352345969333	1235.512485519626	1718.6950280645856	532.9897699897593	14	42	4	8	94	8
302380000	-46978.63450400927	-45404.89454761138	-1573.7399563978906	-45404.89454761138	501.7497359133561	0.440416980467117	0.8875005163084018	0.03627916688836251	0.3568354056144169	0.056321821513897134	0.02382376493956652	0.041788869887515	8.570141237279808E-5	1.3972788318944105	4.385285640802138E-5	2.5089513910396513E-8	1.9022876827873183	-1254.549684369806	140.69987439300786	123.44341635543837	140.74951066406248	367.6813436993017	2041.0214314908471	496.4396330973514	22	34	5	7	94	8
302385000	-46955.987889658216	-45392.75773531556	-1563.2301543426584	-45392.75773531556	481.4398017188146	0.440416980467117	0.8875005163084018	0.03846976825144913	0.3448893311172641	0.056321821513897134	0.019794320191693915	0.041785755196815946	8.843451470175332E-5	1.3185630794502115	4.693212347019158E-5	2.2287053675857085E-8	1.6936990759950612	-1232.0669203693035	116.81401199698998	71.38811270779962	130.50057042086	332.9311633777819	1552.9783746578503	163.43611091020597	23	34	3	1	103	6
302390000	-46994.56165696544	-45399.4690481979	-1595.0926087675384	-45399.4690481979	495.02778838653995	0.440416980467117	0.8666046405415393	0.03846976825144913	0.35862772575630814	0.056321821513897134	0.02553947735764732	0.0459782497834423	8.635865965492228E-5	1.2822267222409809	4.66144878251747E-5	3.4570622416067975E-8	1.9264562505440384	-1237.364171960329	190.38394621783198	81.53528948845748	82.00973249312729	279.4064987430406	1551.1951194256555	180.28025236124083	1	42	13	4	104	6
302395000	-47011.38934509085	-45416.36232310844	-1595.0270219824051	-45416.36232310844	515.0152802916383	0.4333086759993735	0.8772345781410538	0.03846976825144913	0.35862772575630814	0.04996727479598537	0.02553947735764732	0.03829741531714291	8.619253702820046E-5	1.2324147658010802	4.664002806082705E-5	1.5869151521402532E-8	1.4950198414333613	-1246.4873033263148	90.38892516865344	169.6888357947766	216.4205198622547	1119.9343064584345	1511.763117550143	85.86867583140115	40	11	9	11	93	6
302400000	-47024.03667717721	-45415.68322482959	-1608.353452347617	-45415.68322482959	529.1953797085326	0.4561634996099933	0.8589170292355418	0.04851467678911587	0.34710140056786454	0.050297391207616796	0.01853008649675961	0.03829741531714291	8.27766345749187E-5	1.2485488691655728	4.417277475638327E-5	2.1403162434523162E-8	1.7252386819371808	-1257.717242163828	234.73274666197162	73.10951562652734	212.4445431735362	702.9822097393959	1724.9206579088734	162.46814970033475	17	28	17	11	90	7
302405000	-47018.33123033947	-45414.20095800042	-1604.130272339044	-45414.20095800042	514.7436526062451	0.44540017298951007	0.8071502523567835	0.048005207902024796	0.34710140056786454	0.05660367753933533	0.02079086387949805	0.033009187352937286	8.061162047224963E-5	1.3241921939213608	4.453953324727471E-5	1.3870848194643213E-8	1.5641084831645695	-1263.3230714285478	348.05383080306996	100.2382340592461	75.92616412089558	278.2312965173068	1842.694243825132	134.63037505356658	1	39	14	9	101	6
302410000	-47056.16201488023	-45406.85490989217	-1649.3071049880587	-45406.85490989217	526.5670823430844	0.44540017298951007	0.8071502523567835	0.048005207902024796	0.34710140056786454	0.05660367753933533	0.02731659205437426	0.047663487138633095	7.686853100763342E-5	1.3023681785400527	4.138362425126998E-5	1.5449600782231354E-8	1.5367890954034928	-1280.6199409363724	132.3773543584696	107.58555202819099	186.43760041580396	836.528779980412	2157.801270989432	381.10154531695343	1	36	24	3	100	6
302415000	-47025.2373911708	-45415.05492300692	-1610.182468163879	-45415.05492300692	530.6463638948973	0.43798776820298757	0.8374591418331173	0.047946458206415785	0.3323030844288151	0.05373482606943752	0.018032240404230605	0.047663487138633095	7.872270718886364E-5	1.2638865502222063	4.18250184341589E-5	1.3394393351040905E-8	1.5854094792390498	-1282.127791623973	156.7875959687722	236.20968557449314	85.10832149156985	294.5026732171242	1981.0848706874497	159.30377852324645	8	4	35	17	101	5
302420000	-47025.875664299885	-45418.22226957455	-1607.6533947253345	-45418.22226957455	531.7091904434983	0.44046918487542513	0.8374591418331173	0.04288955189027801	0.3880475227862378	0.06671475477656708	0.021372429136201986	0.038046460790324664	7.995591368751512E-5	1.2720557023021664	4.317548116227669E-5	1.157362836325821E-8	1.4380471834456652	-1271.3097251066954	101.87716651664957	227.26479468163984	114.18607528957926	335.886915628709	1735.141846294429	124.49989242055321	4	11	33	18	99	5
302425000	-47033.89520044879	-45445.22155795338	-1588.6736424954042	-45445.22155795338	521.3396621057839	0.4448964944954684	0.8374591418331173	0.04288955189027801	0.3880475227862378	0.05808637696964124	0.021372429136201986	0.04717232720983834	8.202565923175857E-5	1.2922749536044882	4.277039992917112E-5	1.3967220316898788E-8	1.5693901213200632	-1264.7726250685673	92.31710682702682	287.56904323911033	121.12852163293597	370.64151356169685	1697.4413054487425	145.83179338362862	5	2	47	7	102	7
302430000	-46994.248547739226	-45417.05420801284	-1577.1943397263788	-45417.05420801284	515.7614883979388	0.4448964944954684	0.9002323655325764	0.04288955189027801	0.3880475227862378	0.05808637696964124	0.023723146445820343	0.04717232720983834	8.095236694460122E-5	1.3056416034472291	4.225231898569897E-5	1.945877781235273E-8	1.7951556658072723	-1260.6326556037382	111.15227950857938	139.32152540938552	72.36141363228222	327.81697188678885	1397.6130742607688	37.853764695927545	3	22	31	4	105	5
302435000	-46957.96540593883	-45400.07543572918	-1557.8899702096476	-45400.07543572918	505.29927137055876	0.46345753676161106	0.9050583555705835	0.03591919682158386	0.3880475227862378	0.05313701740359911	0.023723146445820343	0.04696987000168811	8.46465302849722E-5	1.4024370007834137	4.2692566178963485E-5	1.9102938246005896E-8	1.7548448209818206	-1248.6843260267894	222.01496492338543	52.52288860286496	129.97381824046212	352.8482616264301	1351.6971594744396	23.399924538126648	13	41	1	8	103	4
302440000	-46909.34089471619	-45382.23117167115	-1527.1097230450428	-45382.23117167115	506.71119243239275	0.46345753676161106	0.93493456875983	0.037058571528876025	0.3699462334861711	0.05313701740359911	0.023723146445820343	0.04696987000168811	8.878848453111398E-5	1.4317622129424183	4.400800385642216E-5	2.9830020375059144E-8	2.1016241997183167	-1235.2229138703267	360.5157444807195	55.58379703891285	82.46679034658112	302.50028212269683	1423.157502749834	96.09632882787757	12	38	7	3	105	5
302445000	-46952.731753341446	-45380.61932760915	-1572.112425732296	-45380.61932760915	514.2213851702746	0.46345753676161106	1.0034489211612798	0.035529000528533625	0.3699462334861711	0.05313701740359911	0.029218307810029914	0.04696987000168811	8.676987655689594E-5	1.4166311500286421	4.275243000046778E-5	1.8378605306828618E-8	1.6548402327124514	-1254.2855955278208	233.13288904460785	80.5473000363001	173.57833095707275	455.3713152986479	1559.8687693655797	89.56402422161109	15	43	1	3	103	5
302450000	-46998.571779439284	-45401.167848901525	-1597.4039305377607	-45401.167848901525	528.9548418654284	0.46345753676161106	1.0034489211612798	0.035529000528533625	0.34790397372871484	0.057513181164412445	0.019562296333744445	0.04721190419954418	8.26226926053909E-5	1.361515224759237	4.1828018319667865E-5	4.166169347193309E-8	2.3739374802401425	-1263.845781662169	126.69860632056564	79.95492319982095	507.3659033849069	2173.1982177917253	2074.3252998236785	113.40127272100072	36	22	3	8	95	6
302455000	-46984.4051244055	-45381.98760999325	-1602.4175144122462	-45381.98760999325	538.5840463743153	0.4604555456201337	1.0034489211612798	0.040763558767053565	0.34790397372871484	0.05669855765842879	0.023482632985757524	0.04262591834035355	8.283893153128257E-5	1.379042578420177	4.178922292114488E-5	1.5306561378396698E-8	1.5773087320610577	-1262.4899961082933	96.28738274757154	625.0856798322777	371.16476556257714	1839.3319720541285	1828.584013467997	108.21343539400549	56	7	1	25	77	4
302460000	-46976.806467482515	-45394.90504709681	-1581.9014203857062	-45394.90504709681	566.5405911358962	0.4604555456201337	1.0034489211612798	0.029316558419838563	0.34790397372871484	0.05669855765842879	0.023482632985757524	0.04262591834035355	8.373688735985762E-5	1.2650551787924544	4.216485365304721E-5	1.2892524031709731E-8	1.5437895431595032	-1273.3116900617217	116.94717099662456	205.96865369406615	1126.1236102013954	2261.6063547913723	2240.7829670172528	821.9540686732457	53	3	6	13	89	6
302465000	-46936.62030234724	-45408.3362478268	-1528.284054520439	-45408.3362478268	540.4967341145689	0.4604555456201337	1.0034489211612798	0.043282947659677405	0.35447571097788416	0.05061453141978149	0.02243812795860144	0.04262591834035355	9.67037399063165E-5	1.3650001170702462	4.4110966693508875E-5	1.216555468275163E-8	1.454294625437147	-1248.3712120514572	92.92001028627331	278.0657741413054	554.4751634543903	1255.9799351087254	1660.5680645900993	120.08151896284072	55	5	7	6	88	9
302470000	-46966.01830138264	-45403.85048549785	-1562.1678158847858	-45403.85048549785	541.8857994799012	0.4604555456201337	1.0040370987434912	0.037014341326725646	0.35447571097788416	0.05492637314592599	0.02243812795860144	0.040840153326697326	9.200219939445612E-5	1.3398318088974104	4.201539586502768E-5	1.671778135006805E-8	1.5813519210560096	-1263.5711523321609	169.6235527828786	59.55368634084894	199.11301432287934	1008.5206292540574	2405.181635399065	197.3853310136519	25	19	11	20	86	9
302475000	-46937.8628811825	-45392.39440247364	-1545.468478708856	-45392.39440247364	516.5880378606154	0.4604555456201337	1.0605053714012382	0.037014341326725646	0.3480215238486762	0.060550995529626776	0.02353358626432126	0.040840153326697326	9.229117632175021E-5	1.34035821546761	4.246891785669339E-5	2.299916329378806E-8	1.9000588153404787	-1266.5698731149687	118.93631379859902	123.69360835876628	398.9573890968448	1049.2692580762364	2292.9847053270455	219.98366582593536	25	29	1	18	88	9
302480000	-46935.378810930495	-45381.35282836092	-1554.0259825695734	-45381.35282836092	499.126976456685	0.4604555456201337	0.888058529692612	0.037014341326725646	0.34975334008221837	0.060550995529626776	0.02353358626432126	0.040840153326697326	9.225118280283337E-5	1.383108244607296	4.3323441090990696E-5	2.6860281668655436E-8	1.917851962514271	-1243.4666794297043	121.13962430565591	74.40124896578682	121.6928862025766	630.8307660874161	1747.2209477681456	197.2906264626331	39	14	2	17	88	10
302485000	-46947.35331096909	-45401.697980273035	-1545.6553306960527	-45401.697980273035	487.57747389521256	0.4543440300153377	0.9069964198981668	0.037014341326725646	0.3452036414844105	0.060550995529626776	0.024543537105033385	0.0450246388535959	9.34158008471061E-5	1.3447004780787948	4.2940645466050135E-5	3.2564758911776926E-8	2.0265258338023906	-1233.2784486779096	46.235227529759236	211.04888709106677	81.5677862764926	609.2547229666144	1684.084339035001	150.98184003960355	22	5	28	20	85	10
302490000	-46961.402485305014	-45400.1214208971	-1561.2810644079168	-45400.1214208971	533.9058121014032	0.4401469139740115	0.9069964198981668	0.037014341326725646	0.348468223309195	0.048260959420455635	0.01757981255618897	0.0450246388535959	9.241989212567909E-5	1.306920413800024	4.171846500745694E-5	1.877799275775693E-8	1.5296283929651169	-1233.2724005475668	44.93522479117375	75.19114077058785	93.68138544894926	751.3341584754909	1788.1389484025904	206.95140943044578	18	10	29	20	82	11
302495000	-46978.55740847988	-45426.336453191376	-1552.2209552885051	-45426.336453191376	522.7197680026537	0.4401469139740115	0.8551787334613717	0.037014341326725646	0.348468223309195	0.048260959420455635	0.022669568153842138	0.0450246388535959	9.366536307291091E-5	1.3487973629521322	4.3705818153220454E-5	1.7070197372747304E-8	1.52691283958803	-1235.8459335008977	113.01185907757818	72.97137846822221	117.9546382888252	730.4812745442408	1895.287386496165	272.7506972324975	12	19	25	21	83	10
302500000	-46953.89982293418	-45416.09027971044	-1537.8095432237424	-45416.09027971044	600.7744776241561	0.4401469139740115	0.8551787334613717	0.03819970008950814	0.348468223309195	0.046954416756126396	0.01771502098266592	0.044257788288729526	9.392839145474214E-5	1.3451749250235137	4.3319997218565384E-5	2.4415629622080825E-8	1.7654033238235696	-1230.8007426990707	85.26217543167289	79.74850884670569	100.13165083501163	651.8024535715673	1604.7119068802933	241.6843949619661	31	22	4	24	79	10
302505000	-46923.161081818194	-45369.60923323327	-1553.5518485849243	-45369.60923323327	589.6659297531463	0.4401469139740115	0.8790432102674278	0.03819970008950814	0.3428629011866671	0.05266387341138224	0.01771502098266592	0.044257788288729526	9.4324156128726E-5	1.3152134658926622	4.373527003459706E-5	1.371960833825153E-8	1.444808758729687	-1245.3158429490204	65.23899578715807	80.30742207771145	476.55249312132656	449.4875343400978	1441.8280766991822	106.40116534946829	10	44	8	12	91	5
302510000	-46942.917886040355	-45388.74920346948	-1554.168682570873	-45388.74920346948	619.5533104522343	0.4250810289923112	0.6995785621810294	0.0347519773874064	0.36522986222175424	0.05289944043557116	0.02365547337043901	0.044427445534418235	9.763463267344218E-5	1.3572872019331041	4.194624885551736E-5	1.4863409804429491E-8	1.5210999331617168	-1259.8024818645072	181.3000613561834	79.11134383218929	634.6988140202127	1563.9529560434237	1528.4944846093588	200.07906892676863	7	47	16	12	82	6
302515000	-46929.07754939719	-45391.19566871249	-1537.881880684697	-45391.19566871249	550.4450168527433	0.4250810289923112	0.7162848796268103	0.03433591573911053	0.36522986222175424	0.05289944043557116	0.020105950512369682	0.044427445534418235	9.762316902936118E-5	1.4094918924957265	4.3191332423582524E-5	1.1859465869604168E-8	1.414032922672035	-1252.5600522449754	311.6498252216494	105.69653897930043	236.0628354923004	627.9959679218159	1740.3537684758282	524.7244314950337	3	50	4	16	89	8
302520000	-46942.79617194295	-45397.98574919141	-1544.8104227515425	-45397.98574919141	589.6791714248567	0.4250810289923112	0.797326203241685	0.04511840079845581	0.36522986222175424	0.06574063848474081	0.020105950512369682	0.041609343547428485	1.0358095300944699E-4	1.388805646623879	4.358946691773706E-5	2.2907017736603436E-8	1.7110087846944084	-1252.0168074088247	203.7895573644112	65.99302441170224	412.75953672839483	759.4304027718462	1996.8512783037245	276.87291805539934	13	41	9	27	72	8
302525000	-46944.505591565125	-45392.71911353206	-1551.786478033067	-45392.71911353206	520.1442153278103	0.4250810289923112	0.7767887611942255	0.03662782099319041	0.36522986222175424	0.053251835050087994	0.023303071672288532	0.04172979198387988	9.637038842308231E-5	1.3539044932139979	4.439789506362985E-5	3.255882018778517E-8	1.976899285224195	-1241.9428227536137	168.10336454121793	117.01865046394528	77.08640119281553	644.7207009412183	1611.8336918418818	101.14491214571183	24	11	22	22	84	7
302530000	-46928.51863164072	-45402.11148704243	-1526.4071445982947	-45402.11148704243	538.0636051073847	0.4257331959262754	0.7767887611942255	0.04088254738950891	0.36522986222175424	0.053251835050087994	0.018521005951466506	0.04125068733149428	9.25688314594625E-5	1.3159171769617128	4.224966722704786E-5	1.4850937485474019E-8	1.5832968115032517	-1237.4339855465512	248.45972733869726	57.84678268557037	211.66628434155928	960.3674233123362	1748.6799140221165	55.254693345179085	15	38	1	33	77	6
302535000	-46936.644093416704	-45396.70581374059	-1539.9382796761158	-45396.70581374059	539.967567236861	0.4257331959262754	0.7936807868437156	0.04683658095562307	0.36522986222175424	0.053251835050087994	0.02115773507430712	0.03574855090530794	9.778154557718262E-5	1.3361228467041286	4.3072189197748136E-5	1.2526872664705389E-8	1.3638658941405215	-1238.9502301843831	62.48078032624862	112.90965352127888	92.8527042417846	533.6050381891988	2090.6721585906084	200.64065797562355	3	45	7	27	82	6
302540000	-46935.40185937869	-45387.43793580568	-1547.9639235730046	-45387.43793580568	572.1990677295488	0.4257331959262754	0.7936807868437156	0.0442241876114587	0.36522986222175424	0.06470760916280399	0.02115773507430712	0.03574855090530794	9.719210787705522E-5	1.2732278570479827	4.3741919639530835E-5	1.8951962544211136E-8	1.5685545209643268	-1232.7714418964408	176.23181834533244	74.11119505188817	155.5364647886457	593.3630044798728	1512.327627203302	64.23571135867826	14	40	3	21	85	7
302545000	-46964.08800193173	-45390.26545466395	-1573.8225472677755	-45390.26545466395	613.8514555169877	0.4257331959262754	0.7708496151012039	0.03971257517037733	0.36522986222175424	0.06470760916280399	0.021311673156297076	0.04084485638831556	9.062481622226693E-5	1.3311188235239233	4.1994113590937496E-5	2.0748505747264828E-8	1.6784007971842176	-1241.5101405485868	323.9707711896469	68.03087191296791	276.66073778674314	828.3318281904491	2201.3238782278354	113.07079605258716	9	45	1	34	76	5
302550000	-46949.51130793283	-45397.1915165843	-1552.319791348527	-45397.1915165843	631.8244041863226	0.40621341833216595	0.7708496151012039	0.0346705373498792	0.34841434805755017	0.05455062868794014	0.021311673156297076	0.04084485638831556	9.501569966820174E-5	1.361012375895203	4.138844162772118E-5	1.6357722582684285E-8	1.5645273515111473	-1242.3206128595152	202.5072798399349	62.41940717160075	252.3510179676712	1463.401087984924	2061.0168072495812	220.56842865278227	9	46	1	38	67	9
302555000	-46941.71682005025	-45381.91204816811	-1559.8047718821385	-45381.91204816811	688.1257205346568	0.40621341833216595	0.7532806952499244	0.040014136642964125	0.34132115405717434	0.04932352912567517	0.021311673156297076	0.04084485638831556	9.523604531546287E-5	1.3290307149879261	4.339301477996441E-5	1.0329293039866236E-8	1.3067573155396677	-1251.8528961656732	474.5901586358028	72.26163790336662	537.07938672835	1079.5946546916964	1543.9221561776085	145.8900096559069	9	43	5	34	71	8
302560000	-46944.42804541222	-45403.18518576985	-1541.242859642374	-45403.18518576985	672.4123851918871	0.40748025492244505	0.7532806952499244	0.040014136642964125	0.3570785496218469	0.04875845447953958	0.021311673156297076	0.03843704994971401	9.568334244987745E-5	1.3597289832915855	4.274286627992799E-5	1.2166442181565076E-8	1.444526258812226	-1262.4487840441113	167.8766192596973	69.68070805294042	329.88971782331294	1131.8274481150358	2021.633033584001	151.97830485879388	11	42	4	34	69	10
302565000	-46949.88879861107	-45398.948180456624	-1550.94061815445	-45398.948180456624	691.8419309586781	0.40748025492244505	0.7532806952499244	0.04314179359653699	0.33810250343389925	0.06019486349786704	0.017438768910764384	0.03843704994971401	9.188291706637873E-5	1.3964104822478698	4.0409183021068846E-5	1.6320012729572364E-8	1.6735946223393292	-1268.765397203384	158.15413216016032	84.80035287983434	331.7266897467366	1614.3503246927282	2098.8236988694766	207.31685737479214	12	40	6	36	66	10
302570000	-46928.915890069955	-45378.882282030194	-1550.0336080397637	-45378.882282030194	577.5993369457871	0.40243231344587616	0.7404576728563138	0.03422001326889567	0.3639075421511317	0.06019486349786704	0.022122414048393702	0.04122527827725474	9.459015259867668E-5	1.3734915404122392	4.0948451965964954E-5	1.731666271200693E-8	1.6526649723030018	-1259.155789598096	150.97734293115082	59.38989427478957	461.47442667860275	1638.5165025894412	1886.1705383647054	199.80059553926196	18	36	5	46	56	9
302575000	-46924.34906993668	-45361.25027220212	-1563.0987977345574	-45361.25027220212	710.8169214841829	0.4043480340883238	0.7404576728563138	0.03422001326889567	0.3639075421511317	0.06019486349786704	0.022122414048393702	0.04122527827725474	9.06773030865057E-5	1.3991831089889217	4.011373005320651E-5	1.2971750691034554E-8	1.4806072933781156	-1261.943913507305	116.08273071969349	79.72171568790476	206.8841656117732	1460.6541146038314	2757.655925497556	182.39680468648	27	23	7	43	61	9
302580000	-46939.40954035267	-45372.301097878306	-1567.108442474371	-45372.301097878306	660.0958911867195	0.39977356630919364	0.8124889946054582	0.039805324015689585	0.357373909193446	0.061890707028892496	0.021304828849187975	0.04122527827725474	9.505440542831598E-5	1.4322458720223743	4.108121952923537E-5	1.6580193854615767E-8	1.5207414615119783	-1249.0973292732838	118.635536030304	85.22884636497041	794.50916892753	1958.467890350136	2136.330872315231	307.7625169449624	15	42	16	23	65	9
302585000	-46933.60656668842	-45381.301491019156	-1552.305075669258	-45381.301491019156	679.490797008175	0.35671089637520903	0.641254270278384	0.039805324015689585	0.37022853157402463	0.058567408301661704	0.021304828849187975	0.04122527827725474	9.676498867301196E-5	1.345672688609904	4.23800469097253E-5	1.2332067866385618E-8	1.3765719542797228	-1252.8715685592192	135.50578648513837	130.74777194182937	562.6751657067186	1092.7170427409023	2047.2945664210645	350.73539518638074	42	14	9	29	66	10
302590000	-46951.46000396489	-45401.9145328885	-1549.5454710763902	-45401.9145328885	630.4730107167038	0.40011091328022325	0.641254270278384	0.04372355261269981	0.37022853157402463	0.05471444691053337	0.022885115061119343	0.0476335810953684	9.289339505828207E-5	1.343350503874646	4.1616438898621286E-5	1.8653154251542184E-8	1.701262490363037	-1252.7302524704717	179.8259166094902	53.793047624302055	324.40086409939556	1003.2114777736892	2231.0149780974025	186.34327953042148	26	28	3	37	67	9
302595000	-46973.78123143979	-45399.10562332686	-1574.6756081129295	-45399.10562332686	607.488752242336	0.4381443156757089	0.8212478654745583	0.033935996813322204	0.35532049267222077	0.04879531935741581	0.022885115061119343	0.044961137029722646	9.776544634152213E-5	1.2931877003634378	4.611411343737068E-5	1.8397777715300307E-8	1.4716920951096744	-1243.2131944385615	200.8910595763127	109.60489468586006	321.0581308034091	791.7226795702283	1792.8624470928899	265.6526293749294	17	38	1	40	65	9
302600000	-46982.88062277104	-45412.111161571025	-1570.7694612000103	-45412.111161571025	601.82761514958	0.42879761835239294	0.8753362822557257	0.0397834220097523	0.356957017840303	0.0491377684447685	0.016665241782406987	0.04559566716372973	9.777429482735092E-5	1.3188090203755394	4.450104682043507E-5	2.4485656462903384E-8	1.6920323826283454	-1242.0704212703677	166.79874036021562	32.15297321329768	151.15422679013173	1449.4357222602052	2126.8054630947418	152.79038778900812	25	29	3	38	68	7
302605000	-46957.24182014764	-45395.288657102596	-1561.9531630450417	-45395.288657102596	590.4059316878195	0.42879761835239294	0.8175194828799784	0.03327672786148146	0.356957017840303	0.0491377684447685	0.020739513077198055	0.03939752260091564	9.193811813225708E-5	1.3843919262720925	4.3307321895672176E-5	3.2257174776826745E-8	2.0696765540913273	-1236.3698249073652	237.07429586551768	31.286134816670693	133.32029990538294	915.710594977883	2013.2882134039662	195.3470445314872	22	30	3	38	67	10
302610000	-46951.18062106016	-45400.29099357232	-1550.8896274878377	-45400.29099357232	561.4905066175692	0.42879761835239294	0.930446717336557	0.03327672786148146	0.3466048669639249	0.056882387411387035	0.020739513077198055	0.04483975640197423	9.792975040389602E-5	1.336351390042825	4.538589234485587E-5	1.553047141087549E-8	1.495251577626504	-1236.1200656506057	195.65228557323434	36.22145666168583	354.3693097499503	1594.3205191637308	1383.4615828859958	96.72148372707147	27	27	4	24	78	10
302615000	-46938.881458020864	-45386.25250138036	-1552.6289566405019	-45386.25250138036	567.4670555397903	0.4551527442836319	0.930446717336557	0.03327672786148146	0.3466048669639249	0.056882387411387035	0.023870662628596665	0.04483975640197423	9.453011127146828E-5	1.356260126139435	4.457816719086391E-5	1.680920324543367E-8	1.5319509397958384	-1238.4567429409947	117.13102129450866	86.01530600365446	113.5715470405101	792.5835687566054	1576.354319529048	106.50691388632474	35	20	3	4	99	9
302620000	-46945.0113303703	-45393.70477157044	-1551.3065587998608	-45393.70477157044	504.8915453174173	0.4551527442836319	0.930446717336557	0.03327672786148146	0.334331327228893	0.056882387411387035	0.01901706793966009	0.04267654329094921	9.046747567752249E-5	1.2839136783366552	4.506850234549137E-5	1.3487380413390104E-8	1.4912600321511518	-1243.9139526643858	116.75316290003468	70.25076349270813	383.77712998354843	1379.2512459864095	1607.0917735956289	83.59517350456963	27	28	2	11	92	10
302625000	-46981.68715049366	-45396.68962729132	-1584.9975232023376	-45396.68962729132	563.8375383784925	0.46705387701139905	0.9713437497655746	0.037042992306540415	0.334331327228893	0.056882387411387035	0.018745613846821246	0.040648968278966816	8.71177773733586E-5	1.250330290589437	4.3579574854991954E-5	1.6588351947784845E-8	1.548429966914094	-1247.1376745558146	142.63613184939257	90.00603894888287	418.05422994391114	714.1979351389699	1701.4403244975706	232.03230696294682	29	23	9	13	86	10
302630000	-46989.37978935478	-45411.11500395456	-1578.2647854002182	-45411.11500395456	552.1842606553208	0.46705387701139905	0.9992662729029226	0.038614804225438726	0.33914199564385994	0.04893188329248198	0.021883184331072468	0.040648968278966816	8.368007358167774E-5	1.277587211556993	4.516829751636213E-5	1.4378837820651931E-8	1.5474013621131042	-1248.1828502062915	86.79635948628466	103.16547855992319	414.5648596280548	775.7732026608454	1536.8686939953811	128.00606251687776	20	32	11	8	91	8
302635000	-46976.56151288458	-45412.607809739115	-1563.9537031454684	-45412.607809739115	581.8048355609817	0.4837072988264543	0.950179365911722	0.038614804225438726	0.33914199564385994	0.053281228958239626	0.019541059554873796	0.040648968278966816	8.467209621412829E-5	1.2350338307982147	4.50460093979646E-5	8.322352170146087E-9	1.2716193589971139	-1252.8773667494888	157.19945280915502	97.01647727585556	413.43681758810953	606.3041731022297	1491.8314083141508	112.21850403803343	14	38	13	4	93	8
302640000	-47002.96774352874	-45419.13796129465	-1583.8297822340892	-45419.13796129465	596.9922335625374	0.46560662869828034	0.950179365911722	0.038614804225438726	0.33914199564385994	0.04705340856916202	0.019541059554873796	0.040648968278966816	8.454302379288667E-5	1.286831695834176	4.31693740421186E-5	1.7264547623570625E-8	1.6915085993309393	-1274.094654597551	401.9135398008598	94.07343241616299	292.873113609987	1276.4952171094594	1233.5370763343956	145.39855812854134	9	41	3	24	86	7
302645000	-46981.61235249022	-45399.43067475356	-1582.1816777366646	-45399.43067475356	547.0490414294931	0.46560662869828034	0.950179365911722	0.038614804225438726	0.3631384348452807	0.06302456560520817	0.02101924025173067	0.040648968278966816	8.511073486754892E-5	1.29006857816946	4.367401727089844E-5	1.4517204545895932E-8	1.570849255037795	-1268.9469090036912	154.50469525125004	117.43044556705377	327.395093802477	1646.4519308512592	1634.6534605876993	96.91164977254375	45	4	6	16	91	8
302650000	-46985.61965713707	-45400.03387915692	-1585.5857779801447	-45400.03387915692	544.3378125507203	0.4820100938584346	1.1061812832670836	0.037761766121603674	0.355478179956586	0.060045425525720085	0.02101924025173067	0.0425428166411076	8.871460367661184E-5	1.326177084112755	4.389379955852526E-5	2.8614891299096863E-8	1.839038349281837	-1250.9721782743443	106.02280787724779	99.29888865967155	258.0165565698538	711.5502534076767	1822.1656151724371	240.52642951636474	30	21	3	14	93	9
302655000	-46997.79784596091	-45398.896217683294	-1598.9016282776129	-45398.896217683294	557.0247946065541	0.480314967490186	1.1061812832670836	0.037761766121603674	0.355478179956586	0.04950128757794538	0.021419822051258763	0.0425428166411076	8.542760002877804E-5	1.2538724976527873	4.255224413042024E-5	2.1558841194980397E-8	1.74133777438558	-1251.3845053142172	218.425758928249	73.18344452616938	268.6247606439119	1039.0211371658813	2166.747028519975	142.18701194823802	14	39	2	30	76	9
302660000	-46973.04024575177	-45399.06046645298	-1573.9797792987902	-45399.06046645298	578.9317811593514	0.4660177466885505	0.882823006229428	0.037761766121603674	0.355478179956586	0.04950128757794538	0.022828349135605497	0.04390963766986834	8.488349012862465E-5	1.1908361147113884	4.316941813590831E-5	1.2990568631988438E-8	1.499125455690075	-1260.5091314406811	108.9414488864591	89.42236774606438	230.40942663681676	799.020563907508	1916.1496983315321	246.5789958759254	15	37	2	30	76	10
302665000	-47002.78325548538	-45404.674768140314	-1598.1084873450657	-45404.674768140314	575.0037679159709	0.46529820596972543	1.04607785265212	0.037761766121603674	0.3453964810761001	0.05230262489532944	0.01803329540228389	0.0363332822714323	8.14852460274459E-5	1.3053017425027698	4.0452641418375605E-5	1.719728570651593E-8	1.6348874126896071	-1268.4988818951051	167.14711358068854	65.4475740706055	307.5861151152161	930.2246265408495	1958.3949633331947	495.27265746585385	21	30	2	27	78	12
302670000	-47007.82687898005	-45416.203284351184	-1591.6235946288655	-45416.203284351184	580.0903984654525	0.4757933909798663	1.04607785265212	0.04464788331239306	0.3637886694528114	0.04998767500165243	0.01803329540228389	0.03936636387315308	8.016297627368177E-5	1.2636999038987373	3.92725464731531E-5	1.4402255914548376E-8	1.6379037465220763	-1274.6842848197452	48.33244164214107	91.93485935309114	219.20675759702863	982.6368465766221	2699.4768964484147	517.7109288975959	4	49	1	25	79	12
302675000	-47029.0681495492	-45419.99263533136	-1609.0755142178477	-45419.99263533136	631.8682935550073	0.4633208177670567	1.0233627710153839	0.04464788331239306	0.3405693831898333	0.04998767500165243	0.01921225120593705	0.042828511569009464	7.836486106574424E-5	1.332685271091483	3.883213265897095E-5	1.430661769780744E-8	1.63656903898239	-1286.9949452423696	78.68102136466852	115.00011700190127	163.81728854104003	611.9438278291158	2777.7230920734214	647.4604955133084	6	40	6	25	75	18
302680000	-47033.00128400775	-45411.191264440014	-1621.8100195677353	-45411.191264440014	632.8553483879138	0.4633208177670567	1.0233627710153839	0.041586953270897745	0.36650127407769356	0.05386128957179246	0.01921225120593705	0.042828511569009464	7.530655490230061E-5	1.3067450905326992	3.8098273471460355E-5	1.2501589708322704E-8	1.5405745818949639	-1275.5212729112254	90.05049499950483	77.65517743089018	373.76898082358645	1055.0937893428165	2435.358428338198	562.5223815319173	17	37	5	17	80	14
302685000	-47027.03226326663	-45415.933365993485	-1611.0988972731452	-45415.933365993485	627.8214655051025	0.4633208177670567	0.9543791059393953	0.04202912978912411	0.36650127407769356	0.0609840504878389	0.02384513357494906	0.04068553230762064	7.996968847096156E-5	1.3634881376221362	3.846017506615065E-5	1.6395012323168602E-8	1.6338162054198764	-1278.2153822647715	240.77683571577234	83.2880153569935	517.2762497465928	2027.657838586371	2184.91222982449	691.137451307394	20	35	16	9	82	8
302690000	-47027.465829595516	-45401.23504206468	-1626.230787530834	-45401.23504206468	729.5030906163319	0.4633208177670567	0.9572514479550467	0.03721050352939289	0.3495789026846216	0.05699679711374151	0.022878514132974707	0.043202766686377174	7.968570949462208E-5	1.3946346324500127	3.876427240088018E-5	2.1191717748308962E-8	1.788927832356606	-1278.9654376966118	89.78224525928253	165.23568827737452	604.2722220313859	541.6588477184564	2311.0233497082986	478.4211253301201	34	20	5	20	79	12
302695000	-47021.560649941915	-45381.8960923621	-1639.6645575798193	-45381.8960923621	750.2281130505188	0.4781008406203911	0.9572514479550467	0.03721050352939289	0.37211627560769345	0.05233567912990467	0.022878514132974707	0.043202766686377174	7.444711273207839E-5	1.284661852887184	3.863920640967895E-5	1.4868123882231812E-8	1.5607548197213847	-1260.1397672049573	76.95185767471853	323.39904946488474	596.1719173317841	668.9621718339986	1934.5095557122897	390.5742728663732	50	3	11	16	81	9
302700000	-47025.51560514644	-45388.123721289434	-1637.391883857006	-45388.123721289434	710.8450741246035	0.4781008406203911	0.9572514479550467	0.040204400251576115	0.37211627560769345	0.059300422902547605	0.023343592501386925	0.04063732222234373	7.598103396938047E-5	1.3186661089229055	3.939165794296312E-5	2.707249245157874E-8	1.9195444056810904	-1246.257206425323	106.63853969070102	122.72663291075536	481.2478416463351	796.1726615569564	2043.5991306883525	331.5201242986478	39	13	14	18	76	10
302705000	-47017.938596824795	-45384.605967704934	-1633.33262911986	-45384.605967704934	724.3163510327674	0.4815012277100582	0.9439786342433759	0.040204400251576115	0.3432233680418093	0.05535713160601211	0.023343592501386925	0.04496894004452841	7.387463035213833E-5	1.282145648711455	4.001247421107803E-5	1.952224287708228E-8	1.693294883900178	-1250.428952193982	71.31447285965243	209.20314808979074	156.5609483481116	958.3290950824495	2225.692056178138	176.0491765534536	48	3	2	35	72	10
302710000	-47000.61292447504	-45386.26062173924	-1614.3523027358028	-45386.26062173924	702.0218005374628	0.4661388987626839	0.9439786342433759	0.038584199402322876	0.3432233680418093	0.05535713160601211	0.023343592501386925	0.03572997239417765	7.33363803419732E-5	1.312932927392521	3.877577826083643E-5	7.309737814545769E-8	3.187231533999397	-1250.0774309425374	60.02097596469295	107.2422545643443	118.62371634194406	630.9705670493503	1949.918316531452	520.0594052483334	25	9	18	21	87	10
302715000	-47006.32516336354	-45404.578460052435	-1601.7467033111059	-45404.578460052435	851.5432422287545	0.43454336824345474	0.9072824056424359	0.03535771036417562	0.3432233680418093	0.053368313922699695	0.024937868532518715	0.05146446323721558	7.560769485301662E-5	1.2546963460541618	3.869292186888813E-5	9.137643061706897E-9	1.3384624995540508	-1248.9609396992548	59.15717905474011	62.02373489468935	98.95564017728816	761.897432511433	1720.4313540517942	692.3122464976607	35	1	18	24	80	12
302720000	-47006.13166892685	-45402.517037130936	-1603.6146317959146	-45402.517037130936	739.7607413634621	0.4605889372438	1.0276652370178365	0.03535771036417562	0.34893013029225706	0.05725037889318071	0.02514774951395858	0.05146446323721558	7.743566699000748E-5	1.3265739635892306	3.980243271567033E-5	1.3088622845438887E-8	1.5322554589318504	-1257.2994524962414	100.38762370563335	159.51160035816434	103.98639348871781	472.04902131128904	1717.8175504075564	258.13810152408604	27	2	23	21	89	8
302725000	-47010.14250657961	-45395.53919207063	-1614.6033145089723	-45395.53919207063	700.085365516143	0.4605889372438	0.9899696639831151	0.036012942353504225	0.34893013029225706	0.05725037889318071	0.02514774951395858	0.04390624863947212	8.15111149290024E-5	1.3012073798639208	3.997832215719698E-5	2.8291828593105785E-8	2.0748380086160365	-1270.2400876188785	117.51041439764853	238.72341897467888	108.86400076322029	503.12859958649113	1807.7837153576168	269.7493378456775	23	3	25	18	92	9
302730000	-47035.47547625581	-45393.71508030315	-1641.76039595266	-45393.71508030315	768.774472444381	0.4605889372438	0.9899696639831151	0.03253353425517607	0.35803324239603873	0.05474383209515244	0.02039725224690856	0.037650817464435916	7.683394393578422E-5	1.3232163226329476	3.672974473719352E-5	4.048226285006583E-8	2.2338107388510418	-1262.0888865991978	88.24617785904996	59.32991675301544	119.82461484125496	938.6981527381289	2427.5558534228053	453.52770930458297	20	1	34	17	89	9
302735000	-47018.606593394004	-45385.457685843925	-1633.1489075500826	-45385.457685843925	677.3296708899568	0.4605889372438	0.8884649379314122	0.03810753234640517	0.35803324239603873	0.05474383209515244	0.018195620804287438	0.037650817464435916	7.485900230879337E-5	1.3412280015051616	3.682982957774035E-5	1.879054103501705E-8	1.6886825084446924	-1269.6551120866893	58.22211422490588	76.45877784100892	117.14339973430188	888.9858046810222	2228.7197088374382	455.368671797567	34	17	6	18	87	8
302740000	-47020.1188165497	-45400.62040010831	-1619.4984164413909	-45400.62040010831	618.3864203324642	0.4605889372438	0.9452015141180083	0.03810753234640517	0.35803324239603873	0.05474383209515244	0.018195620804287438	0.037650817464435916	7.538040802128997E-5	1.2463813456964397	3.868981334877007E-5	1.3394863004374514E-8	1.504047713741434	-1259.4339485337089	75.41122688031429	86.36207929366373	468.2313381399314	1360.9506013958387	2108.433264798355	295.1245556571207	23	32	8	32	64	11
302745000	-47023.40954213439	-45404.69174013308	-1618.71780200131	-45404.69174013308	568.1114711755285	0.4494505992439171	0.9452015141180083	0.034605398421086335	0.35803324239603873	0.05474383209515244	0.026832890337048484	0.04371110489932126	7.638644503402494E-5	1.1467996131740243	4.1042460851592854E-5	1.1229215497854687E-8	1.4309689028742927	-1263.4476459438015	65.65411798755903	92.15135261770592	612.3061855986832	1820.28113532397	2356.704503591329	458.6930830616718	7	49	9	62	32	11
302750000	-47024.56662194505	-45400.13299674846	-1624.4336251965844	-45400.13299674846	602.2906933325066	0.46351612438611756	0.9452015141180083	0.05224581433568234	0.35803324239603873	0.05048602120919852	0.01810316589746677	0.046611128709490406	7.482546803656328E-5	1.2489923492991821	4.0321610603817754E-5	1.4318735871307336E-8	1.6012157667835636	-1270.1155904687052	49.73448425315387	129.77707840544267	502.35641497513774	1478.5638066829417	1457.1570345514413	536.854148707538	3	53	5	35	61	13
302755000	-47030.43022989536	-45401.88337379526	-1628.546856100104	-45401.88337379526	583.4795721007699	0.46379729507709117	0.9452015141180083	0.032640243850908336	0.3340300591994196	0.045840444002636996	0.01810316589746677	0.046611128709490406	7.29835003234294E-5	1.1686137246335702	4.078059012242153E-5	1.2618243291044669E-8	1.4936086473163257	-1258.1688168911312	83.11694505997183	106.7719804500019	364.03002817212035	1039.3740336214503	2033.0051763994716	294.94339477437944	17	37	11	31	67	7
302760000	-47021.97650915332	-45394.31812945391	-1627.6583796994105	-45394.31812945391	615.6226910265904	0.46379729507709117	0.9452015141180083	0.032640243850908336	0.3340300591994196	0.06205218016699496	0.018450318190493767	0.045770375997474654	7.252640996575879E-5	1.1981714795056628	4.046794618712546E-5	1.3948100333167726E-8	1.5870844616809057	-1256.6372347791726	87.22201911576421	119.1345779183183	384.46679662713797	1301.4335123460241	2099.130176444068	175.8716084575664	5	50	12	37	58	8
302765000	-47031.514910856524	-45417.866345671944	-1613.6485651845821	-45417.866345671944	553.790681856631	0.46379729507709117	0.9269527145102588	0.03459413110228486	0.3766886501297589	0.06205218016699496	0.018450318190493767	0.045770375997474654	7.365934724295247E-5	1.2116507146583664	4.3337472480879205E-5	1.7085662088962173E-8	1.6862281350079693	-1248.1006120054558	90.56020036279256	107.46280014049135	289.7857691760171	982.4592885365206	2363.481179910337	303.2022983308329	3	52	8	31	66	10
302770000	-47038.059615860824	-45399.05654237735	-1639.0030734834754	-45399.05654237735	545.626507558919	0.46379729507709117	0.9213975513315921	0.04005911889272373	0.38100464759816105	0.05251554881997237	0.019657849855836493	0.049092674130572056	7.4722784116794E-5	1.2209105440843155	4.464654668536456E-5	1.6924930719279264E-8	1.6116266922726659	-1259.9318745608512	72.84004653855958	117.70569291861017	292.461320452852	1160.7698333663147	2010.7130639747145	395.5177294468524	11	39	8	23	81	8
302775000	-47007.40061113339	-45382.547799815475	-1624.852811317909	-45382.547799815475	571.9353391056692	0.4394748884127152	0.8182454333537452	0.04005911889272373	0.36316174398236495	0.05335959533003772	0.019657849855836493	0.049092674130572056	7.613652946023078E-5	1.2610647088781828	4.273654163722617E-5	2.0451378167978168E-8	1.7152543436085168	-1255.6361530388567	90.66668384795251	141.61674952360252	119.9611879047368	424.29292602355133	1469.2550599728636	180.89747172316422	14	39	2	12	95	8
302780000	-46995.12822209539	-45390.50870696041	-1604.6195151349782	-45390.50870696041	596.5588297742792	0.4394748884127152	0.8026006591434135	0.04005911889272373	0.37601353816549765	0.05335959533003772	0.024062095848169533	0.04772385526650734	7.700225816454072E-5	1.2835186739697622	4.176659423342234E-5	1.918065064591222E-8	1.8179964155011037	-1267.814842060078	122.41764660692235	194.30757545396702	134.8529890595456	368.0580725838898	1614.3739064462902	316.7335437733131	11	5	36	16	92	10
302785000	-47011.756921087406	-45381.101186651846	-1630.6557344355626	-45381.101186651846	561.0227743427537	0.4430384508623356	0.9306245387661956	0.04005911889272373	0.37601353816549765	0.0495621468136873	0.02273702795793552	0.04852853411313667	8.104655587746187E-5	1.2246005956604025	4.519878174093933E-5	2.5881019715874135E-8	1.857108193557599	-1270.0518057974905	92.6421962901509	150.62606109539382	193.06678885123895	806.1938077888531	1451.0363935673433	433.67088500053194	1	21	29	25	87	7
302790000	-47008.13385708791	-45390.42405267458	-1617.7098044133304	-45390.42405267458	623.8707886604782	0.47883751821523995	1.1000407429732082	0.04005911889272373	0.37601353816549765	0.0495621468136873	0.02273702795793552	0.04852853411313667	7.924202822232354E-5	1.2409865544116676	4.365995026544183E-5	1.841778861356675E-8	1.675443958042552	-1256.6492773838743	218.13108585702096	151.75565021130475	122.37542890293005	408.3213462563659	1532.0895670244595	329.8714450018906	4	6	42	26	83	9
302795000	-47011.089702279634	-45403.08533340492	-1608.0043688747166	-45403.08533340492	567.9230490810633	0.47883751821523995	0.9187692813580215	0.04005911889272373	0.35821208599742316	0.057998282566602576	0.023247184565606187	0.046296132233263246	7.229895489653448E-5	1.1954440290843797	4.035377864485386E-5	7.741138609701001E-9	1.3144128892132474	-1268.2560526318425	84.17305285629254	223.85963003290482	145.52743278732018	524.9178914732275	2107.3238961508	242.1462189514147	3	11	41	20	87	8
302800000	-47014.360663619416	-45396.99922836718	-1617.3614352522368	-45396.99922836718	597.6463185280729	0.4662210421128373	0.9187692813580215	0.03227332140992217	0.35821208599742316	0.057998282566602576	0.020648776661523184	0.04145455961472431	7.476646273460291E-5	1.2654730664271265	4.0475664229131544E-5	1.36197887575619E-8	1.5764780411416919	-1263.322981808628	112.81499782887713	298.5691163316582	141.23185998080578	1071.8259058742133	1844.4368217639246	584.7033204762915	11	3	42	19	89	6
302805000	-47010.747208015324	-45396.93541211215	-1613.8117959031754	-45396.93541211215	581.5439129802385	0.46308549642090474	0.9187692813580215	0.031276544888079925	0.3360673430955728	0.0494584529916697	0.020648776661523184	0.049353415962987486	7.424799330212288E-5	1.1700506442992331	4.016970333796039E-5	1.2127410918256773E-8	1.4897800607901441	-1258.5458277654177	123.90873472471172	133.16581835946516	86.94591069876495	483.14117581819477	1622.5155693048362	256.1809508880118	4	12	42	4	100	8
302810000	-46979.98967680951	-45388.62355120087	-1591.3661256086411	-45388.62355120087	620.7892721003063	0.46308549642090474	0.9602421592961075	0.04229438632826101	0.3701055818984243	0.054986854412609525	0.020370956960557147	0.049353415962987486	7.361351480089474E-5	1.2512377276510722	3.973723288735824E-5	1.048969552299945E-8	1.5123150322632275	-1259.9870233484285	109.04334003779736	252.6205887930434	71.59420832476117	352.36560817029283	1578.0762687026552	129.55379840823485	2	28	24	13	96	7
302815000	-47002.50807310376	-45391.05559324223	-1611.452479861529	-45391.05559324223	608.0857485260018	0.46308549642090474	0.9109576042110441	0.039348530222746654	0.3701055818984243	0.054986854412609525	0.020370956960557147	0.049611192511236336	7.601446951242717E-5	1.1778663990762006	3.9983824639396685E-5	9.987244254315538E-9	1.383589483738031	-1264.1184445448755	107.43190249484695	272.6672100436314	58.75565105132294	329.503913411423	1737.8506283976806	297.51136296656017	5	19	29	11	99	7
302820000	-47009.07919787297	-45394.62007884688	-1614.4591190260908	-45394.62007884688	603.5913288453197	0.4640272616100896	0.9436091087492522	0.039348530222746654	0.3568972041853458	0.054986854412609525	0.025300079746997092	0.03979377854225626	7.996293198000851E-5	1.3343347225153346	4.0887653603956395E-5	2.5181519830289044E-8	1.8897407371351147	-1268.90858937355	144.01680483162798	247.60237318181575	74.25674893266954	506.61042581901194	1754.6123128014035	182.6734658967524	9	25	20	10	99	7
302825000	-47001.01170540771	-45397.632228703835	-1603.379476703881	-45397.632228703835	605.8185574276453	0.4352916200064397	0.8969721494703857	0.037920128721565825	0.347703405977	0.05769069246844883	0.025441952983417452	0.037872382309135734	8.532765248890715E-5	1.2437941865827131	4.4332557591288464E-5	1.6180858077732576E-8	1.507419685202155	-1260.146994012205	112.63810275500617	103.43238556791827	340.16647518369894	400.50612339859623	2000.7582299136693	217.76033363183828	8	41	8	10	96	7
302830000	-46987.4920814965	-45389.55936060844	-1597.932720888066	-45389.55936060844	581.2807480006339	0.4501773571517038	0.8969721494703857	0.037920128721565825	0.33692951962031203	0.05769069246844883	0.01944407917418315	0.043681012027189846	8.479789794020277E-5	1.410706734913237	4.289194866490951E-5	1.6087422613027158E-8	1.5738792844616758	-1260.4157002315637	171.4179049112591	104.91969692539598	151.34360908157356	1179.532244963637	1612.5654031682247	134.91318886715703	10	37	14	20	81	8
302835000	-47008.79585044455	-45405.974502946454	-1602.821347498094	-45405.974502946454	549.1534956526274	0.45344074811030427	0.8969721494703857	0.037920128721565825	0.3808579675139299	0.05769069246844883	0.01944407917418315	0.050844920503423215	8.306585029300147E-5	1.3321348103389488	4.332942814364132E-5	1.8620864760312816E-8	1.5649526703991976	-1248.6705845670178	154.37758324504532	88.09461579968792	352.25674795363784	1036.3776824653617	1592.5157223664648	95.29121149009659	15	32	23	2	90	8
302840000	-47004.91853858873	-45394.76734120149	-1610.1511973872382	-45394.76734120149	624.8251742308669	0.45344074811030427	0.9474913194943332	0.03747648465269873	0.3808579675139299	0.05769069246844883	0.021509427620787377	0.04388717579618043	8.232988027100687E-5	1.2340392424390683	4.267756845970717E-5	1.998941485226796E-8	1.6106344620430995	-1255.533707958951	106.49941896360457	115.24413188679249	484.54441552559734	1267.553499722863	1876.2348387687998	89.93445679082569	11	41	20	16	74	8
302845000	-46971.51276620896	-45392.245804795915	-1579.2669614130436	-45392.245804795915	579.7006806704271	0.45794048242267366	0.9404337105189081	0.03715281748449205	0.3808579675139299	0.057023188427868424	0.020652118824273407	0.05030319850094242	8.117422378367492E-5	1.22161464953913	4.1238841752831345E-5	1.515474199093537E-8	1.6553009033075636	-1254.9758690851554	112.4970795378677	107.78020774646478	378.64397826501965	378.4168836301769	2043.4503221005502	223.86406170774347	4	51	16	5	86	8
302850000	-47000.95002508533	-45401.70503986509	-1599.2449852202383	-45401.70503986509	563.5001699371298	0.4705261741723154	0.9404337105189081	0.036221893692057305	0.3450912816959249	0.0525973025804692	0.022614979469683986	0.05030319850094242	8.022291994133464E-5	1.2307518368387143	4.222752471294896E-5	1.7498458116904886E-8	1.6531619683744276	-1251.5680256206447	151.67075853392242	127.90497615312223	392.2922565072694	994.3820611371987	1882.1752598627086	174.24513036582456	1	53	13	14	82	7
302855000	-46986.615308494016	-45412.0128376063	-1574.6024708877146	-45412.0128376063	557.1048405077622	0.4705261741723154	0.9231040636174358	0.036221893692057305	0.3450912816959249	0.0525973025804692	0.022614979469683986	0.0433213718654104	8.45839078489208E-5	1.2052244554087799	4.3893337667110095E-5	1.2438600177838278E-8	1.3909925407440986	-1228.7444830636825	148.44719954283116	67.04973502150314	396.50689932374326	1575.5800705439895	1918.0053528503272	82.30039369778973	7	46	14	27	68	8
302860000	-46994.68066424213	-45416.46797970836	-1578.2126845337689	-45416.46797970836	577.1724456167791	0.4705261741723154	0.9231040636174358	0.036221893692057305	0.3450912816959249	0.06010060945580611	0.02059565081289544	0.03927291470902635	8.830002189361113E-5	1.247149640397211	4.506175869409017E-5	1.5345506260003055E-8	1.3908084416957425	-1214.5179438166683	87.83156035708899	96.78397141748287	307.10380411559004	1012.9860577033982	1770.9381155977085	132.57004975042648	2	49	21	34	56	8
302865000	-47010.2217925498	-45410.211740929844	-1600.0100516199545	-45410.211740929844	559.5358299248423	0.4705261741723154	0.9231040636174358	0.036221893692057305	0.32890673889877314	0.06010060945580611	0.017389844659099957	0.036681738677092554	8.783711210483802E-5	1.2035802953012347	4.423885628033013E-5	1.3876021421990926E-8	1.3907679138208233	-1251.6931211378167	101.65642406085269	107.8441580658589	311.8181651293688	1134.7376715571982	1743.7316737290314	68.26374460065983	20	26	19	3	95	7
302870000	-46969.482141842695	-45428.15817516573	-1541.3239666769693	-45428.15817516573	527.1234231419862	0.4427896455592322	0.9116790759150968	0.03605098956969761	0.3535841477629551	0.050849718658074985	0.023260698590251174	0.036681738677092554	9.025245385833427E-5	1.199623130615003	4.706904565361696E-5	1.6541017873058264E-8	1.516815998691624	-1209.7810716947558	78.65105835665588	63.364314132881155	284.8974043401427	1073.1578074719919	1275.056054687919	126.25956159513397	9	42	19	2	91	7
302875000	-47020.204948893006	-45420.84540067922	-1599.359548213783	-45420.84540067922	536.6307903634466	0.4583038750621089	0.8529814540369489	0.04095339233205639	0.3535841477629551	0.05277482236555695	0.019368858769618042	0.05257158861834044	9.103003593664799E-5	1.2006394245766112	4.7922697806807386E-5	3.85469888222046E-8	1.8855512838530042	-1216.6610960658977	84.37025317088094	88.33277612927064	686.8978680541755	245.22908375588185	1722.077693293145	144.27036683158516	36	17	22	1	86	8
302880000	-46998.60333203024	-45415.5979173865	-1583.005414643737	-45415.5979173865	498.240092252452	0.4583038750621089	0.8799026450091307	0.034956347024519	0.3614818254526595	0.05277482236555695	0.02380361543750404	0.05257158861834044	9.12284626111566E-5	1.134781129261151	4.7767583683007904E-5	3.610425361872254E-8	1.8973828526028162	-1209.8636060142674	64.57960655681754	100.12938633095727	340.77181269547026	680.9789716719445	1602.6375848365703	142.55912726359327	36	12	19	13	81	9
302885000	-46994.23176166376	-45425.942652089696	-1568.2891095740652	-45425.942652089696	524.63814209523	0.4583038750621089	0.8947541436646118	0.0390107031771798	0.3571446128315999	0.05436074258576049	0.02380361543750404	0.041736260748579314	8.88386353476854E-5	1.1362248922902471	4.635099643479466E-5	2.0241997756234204E-8	1.5533263176353322	-1200.3365864523053	85.36282531304175	124.0175340197542	283.9946824605532	1123.104516342815	1464.416693646519	118.86798225741346	49	1	24	17	70	9
302890000	-47012.94052816697	-45421.48611510505	-1591.4544130619213	-45421.48611510505	512.0933245044199	0.46164388836666675	0.8761028104507371	0.0390107031771798	0.3571446128315999	0.05127203796699972	0.02380361543750404	0.03685617912763728	9.103533457500542E-5	1.2161509238748753	4.431319796299751E-5	1.5300217001001336E-8	1.3865846881006585	-1234.5413719388753	63.89145446138691	287.98939002384805	418.36152586680896	1198.8690432463673	2483.0244467517427	203.46279807315284	44	14	19	22	63	8
302895000	-46986.25684099286	-45407.27868875794	-1578.9781522349133	-45407.27868875794	525.5162923463225	0.4496848266374612	0.9126538574432544	0.032298276458459806	0.3571446128315999	0.05798600759520026	0.02380361543750404	0.04063836532150714	8.929556925510866E-5	1.197775052778571	4.426528819979763E-5	1.1505922040002025E-8	1.2832235746699157	-1236.611677388583	127.57242563479302	219.22908203829252	511.8200712112485	887.7097439708024	1782.0374769518069	122.73969278612368	47	1	30	21	62	9
302900000	-47010.772207848204	-45404.715952701175	-1606.0562551470293	-45404.715952701175	519.1503210985644	0.4496848266374612	0.8580350476817621	0.04236740981422544	0.3571446128315999	0.05329925318230298	0.02307470964268096	0.035918177170525714	9.039459670224236E-5	1.2203287940134964	4.5859137526155844E-5	2.2866987858506073E-8	1.5505327072319166	-1222.5321929699287	99.71142649095603	152.73806140141855	255.2414862861699	828.3040930979934	1684.7457186734403	278.91489593493185	38	7	33	19	65	8
302905000	-47004.7134518528	-45409.90166078499	-1594.8117910678013	-45409.90166078499	539.889998769602	0.43077750699828904	0.8580350476817621	0.036721931978821044	0.3571446128315999	0.05329925318230298	0.02307470964268096	0.035918177170525714	9.179087872504042E-5	1.296622355335957	4.749088635371529E-5	3.250415257436542E-8	1.806020886274906	-1225.2022131651506	64.05943421672103	144.73649061506674	376.806817270329	1604.604519781094	1952.557951308428	111.4719125556696	39	12	19	37	56	7
302910000	-46970.81906037517	-45414.34180960541	-1556.4772507697635	-45414.34180960541	547.4511047263318	0.43077750699828904	0.7847217860195548	0.04055029887262267	0.3720101069746844	0.05336363803272685	0.026677271666491545	0.0440522884895972	9.631165227789807E-5	1.1766404321269173	4.741119686507642E-5	1.8891972306010944E-8	1.4766969683794644	-1214.7074331737986	54.82063167950469	157.50249855233685	552.9115741147731	1556.1668158045088	1171.0190882737766	104.78536212638234	48	1	20	47	48	6
302915000	-46986.639491061265	-45414.40746938169	-1572.2320216795763	-45414.40746938169	521.8031748430675	0.43077750699828904	0.7781637720893952	0.04055029887262267	0.32824773214106334	0.05336363803272685	0.026677271666491545	0.040644559810692295	9.596766421368537E-5	1.194677876574456	4.841347793593862E-5	3.1423162616592626E-8	1.7778231034479806	-1211.037643607552	61.08764605364934	356.2225300985099	760.3372916095389	1670.3376975348538	1778.4134854849915	60.98274335684504	50	2	20	35	56	7
302920000	-46979.22004926594	-45416.28333627534	-1562.9367129906052	-45416.28333627534	501.5482387823249	0.43867283305384136	0.852142505836493	0.04055029887262267	0.32824773214106334	0.05336363803272685	0.0235897458798049	0.033745577970660356	9.943134608996362E-5	1.2855503687677532	4.980313481963705E-5	4.551764888560145E-8	1.9555077066333257	-1202.5102552828257	37.27243650079763	172.7209666772963	625.3869345068981	1323.3844341635051	1227.7007842373266	98.4411526853492	48	5	22	51	39	5
302925000	-47009.33402144372	-45413.84899410241	-1595.485027341312	-45413.84899410241	523.1446402227464	0.43867283305384136	0.9020852538851467	0.04055029887262267	0.37414733084047236	0.05336363803272685	0.025686078488655374	0.03889897206222437	9.690844733811984E-5	1.3058883578551403	4.868327394020678E-5	4.12787601510032E-8	1.8237617542408475	-1217.9693608256393	57.42944319519446	169.73276334930875	995.212992106341	1279.5188040375951	1135.6039733914156	97.44682986867168	48	2	23	84	8	5
302930000	-46984.058120832895	-45394.36730624691	-1589.6908145859838	-45394.36730624691	497.9391045068482	0.43867283305384136	0.9020852538851467	0.04070005105865753	0.35985649532279806	0.058417526745244544	0.020708008995167723	0.046964753070202786	9.194220090037378E-5	1.201232820668109	4.754077331908913E-5	2.934388834954215E-8	1.736518437438405	-1222.9585643037638	72.62467617129637	385.35866939618126	1007.153902638765	1391.0931791903622	1961.9807554917888	353.51626225645686	52	8	11	73	19	7
302935000	-46977.58436636729	-45409.87686746434	-1567.7074989029525	-45409.87686746434	511.6785683764035	0.43867283305384136	0.9020852538851467	0.03374586402113104	0.35985649532279806	0.058417526745244544	0.019777350607843074	0.03512196371889842	9.355131500304929E-5	1.211510574584457	4.7768905928223105E-5	1.9223719409125596E-8	1.537973164663572	-1214.920460310375	56.520426512895156	494.6235581245535	589.1725584801871	1183.6139506783215	1471.8884800485237	84.94039881738054	51	2	15	93	2	7
302940000	-46976.36494818687	-45403.48759897485	-1572.8773492120242	-45403.48759897485	532.1580166853688	0.43867283305384136	0.8935738126139657	0.03374586402113104	0.3579866825954886	0.05664506605305428	0.02206499101807701	0.04219858864237218	8.879269350572932E-5	1.1426288253026122	4.6752826138388624E-5	1.0704129824089112E-8	1.2542716902952715	-1222.561221732258	72.10299058444656	280.0206017797988	614.4046723999165	1588.4273280199834	1201.5833243612624	99.52102957693728	51	4	15	70	26	4
302945000	-46972.960856062244	-45406.15673950444	-1566.8041165578018	-45406.15673950444	495.146198648136	0.45824890594390283	0.8789490446928464	0.039160352556173623	0.3579866825954886	0.05664506605305428	0.02206499101807701	0.04219858864237218	9.301108855393523E-5	1.243836019935276	4.906219184610146E-5	2.058720539315187E-8	1.5205136181477936	-1205.1152436536831	70.38184518477681	334.20238189551645	2181.043156555086	1415.007020494875	1695.7190908176024	114.78969379232531	53	22	17	46	25	7
302950000	-46992.78740008769	-45402.637612468265	-1590.1497876194233	-45402.637612468265	482.20905937027004	0.45824890594390283	0.8789490446928464	0.03604054306773745	0.3529170147610903	0.05664506605305428	0.02206499101807701	0.04219858864237218	9.286158076158583E-5	1.2362599157142058	4.7247123331124214E-5	1.7402862163764095E-8	1.3990657111204252	-1217.7937179054497	101.16473307532343	229.26725582149234	1494.2666217375563	1451.4025639569863	1851.4696984586035	81.59639689465024	58	6	43	50	7	6
302955000	-47006.391348433295	-45402.91075353392	-1603.4805948993778	-45402.91075353392	510.2961866856739	0.45824890594390283	0.8789490446928464	0.04165597233328005	0.3529170147610903	0.05664506605305428	0.0204613011335893	0.04219858864237218	9.43575119254761E-5	1.2273924147320043	4.772354216152632E-5	1.701808960535626E-8	1.3394875730374805	-1221.823737951482	98.7154338711896	454.3257974146663	1520.5123694674294	2172.0642880711052	1246.794420755761	81.05649673129709	56	10	34	51	14	5
302960000	-46987.480057473185	-45405.76772196811	-1581.712335505072	-45405.76772196811	482.32325194124803	0.4574908152526061	0.9575277298478418	0.04165597233328005	0.34144483717201685	0.06024318132110644	0.0204613011335893	0.04805418899803784	9.522297845507654E-5	1.2125126265699069	4.728282060515926E-5	2.1244675906043074E-8	1.5019172979586826	-1224.6725165859186	86.84842632116313	96.15321631235794	929.3419070396691	1978.1696445512775	756.7473074102279	196.1607820748994	44	14	45	50	13	4
302965000	-46984.47177859584	-45410.98519896733	-1573.4865796285071	-45410.98519896733	499.6617713823677	0.4574908152526061	0.9575277298478418	0.0385425951626339	0.34144483717201685	0.06024318132110644	0.022236273470471947	0.03340854263152126	9.26863408350351E-5	1.3097990082969504	4.651225052063216E-5	1.7164896186083204E-8	1.4537499272154697	-1234.3145157415352	89.93741353397013	108.26557677920638	794.5467981973053	2171.0101512500864	1323.1468257336228	172.69290123934022	48	10	31	48	28	5
302970000	-46976.10870282362	-45423.31839139874	-1552.7903114248852	-45423.31839139874	514.1063280292146	0.4574908152526061	0.8619450558919095	0.0409627058961983	0.34144483717201685	0.06024318132110644	0.024715739251535005	0.042962359133987646	9.85274421205898E-5	1.250350265644354	4.8369266547237784E-5	2.0666416124607826E-8	1.5539901859867795	-1221.3671897688291	79.43014421898513	269.52830266500223	974.0418784186832	1757.5574076740754	1049.69169976656	134.71702790466483	59	2	24	53	29	3
302975000	-46961.37796955772	-45406.27494415275	-1555.1030254049726	-45406.27494415275	517.0409514371141	0.44290652889117826	0.8619450558919095	0.03880423759971056	0.3463717710189716	0.06024318132110644	0.02085105866082893	0.042962359133987646	9.899414980283041E-5	1.2628743028447587	4.601514368975638E-5	2.1568868695410344E-8	1.6005067436035025	-1221.061018515761	79.23237073959797	212.7614156069811	641.2291245081512	2068.3245020869936	820.1369377575575	237.0804178186803	52	8	25	50	28	7
302980000	-46978.24674317818	-45420.15045541969	-1558.0962877584866	-45420.15045541969	544.3697685527808	0.44290652889117826	0.8619450558919095	0.03880423759971056	0.36596105051847627	0.057523789459126805	0.02085105866082893	0.03805706642071968	9.9046760521151E-5	1.3200601083965529	4.7029619371512655E-5	1.6544773319274545E-8	1.4029540229025916	-1220.036093963915	69.69082007256625	234.8318272696614	556.4572903263617	2425.221618233382	815.7637718416568	75.42534317582323	54	3	24	48	38	3
302985000	-46937.76905369468	-45408.6971169089	-1529.0719367857814	-45408.6971169089	518.6419934491756	0.44290652889117826	0.7970336737893399	0.04235347107347028	0.37697032221158033	0.057523789459126805	0.02507034766057513	0.03877281599260872	9.552635458006997E-5	1.304115100465707	4.534842333210078E-5	1.4503857173971923E-8	1.5457570728338028	-1237.5391586337237	73.29640759951722	241.25059596429122	1145.0937518092683	1728.231598232693	1227.7871838717247	198.45067724399752	58	1	10	63	31	7
302990000	-46951.53216987764	-45403.37626930811	-1548.155900569529	-45403.37626930811	513.4125354409549	0.44290652889117826	0.8460813084739348	0.03473373205557831	0.37697032221158033	0.057523789459126805	0.028039205402228914	0.03877281599260872	9.606434046890918E-5	1.3684043450975945	4.464719392558189E-5	1.6306185490973794E-8	1.5128605530562256	-1240.6588351732207	97.94145670266592	413.92487043325065	1000.2123787759655	1795.9762181303986	304.3848249355693	182.3432246709106	58	3	10	91	3	5
302995000	-46935.394517184555	-45395.60954656572	-1539.7849706188383	-45395.60954656572	590.2579457499612	0.4387114741799326	0.8460813084739348	0.04372025176017557	0.37943536258795196	0.053720782383796795	0.02302948203801433	0.03877281599260872	9.646017108664562E-5	1.3461454209163757	4.4729976412024454E-5	9.95340593340977E-9	1.2829829907851897	-1249.8120518221501	88.81304437480057	176.88438201926058	802.856997945735	1587.3498991526994	507.75461594053934	656.3246228389082	50	8	7	92	4	9
303000000	-46959.01296049002	-45402.84568363924	-1556.1672768507763	-45402.84568363924	529.6207796667916	0.4282069303153243	0.8460813084739348	0.04372025176017557	0.36488616547632796	0.05462252086855627	0.02302948203801433	0.045806916449500065	9.70151011447676E-5	1.305702902424849	4.534059833507941E-5	2.3538086324041715E-8	1.7711738946940856	-1247.9607376487443	101.21942738736556	361.4241313114972	772.8065465167783	1683.514954279554	1365.0938955600081	431.21450582852594	57	1	12	86	7	7
303005000	-46943.89293897547	-45408.9531498961	-1534.9397890793707	-45408.9531498961	540.3276347770559	0.4334461895593652	0.862665960798171	0.0346669760950748	0.36639319716270397	0.05387767810002623	0.02302948203801433	0.04584363202035372	9.453026562268179E-5	1.267900667180289	4.5154634986600784E-5	1.2381750018845852E-8	1.4434951708094703	-1250.9760880151769	126.2874906936781	121.733387348984	484.0806353534078	1720.5459552684204	533.5441781095474	44.862015114420885	45	12	3	98	8	4
303010000	-46958.25267401555	-45412.64054851306	-1545.6121255024916	-45412.64054851306	493.7310878915953	0.43659368788682457	0.862665960798171	0.04318852039800797	0.376495759109436	0.06469070368535772	0.02302948203801433	0.04584363202035372	9.251281334623918E-5	1.2422684264873456	4.689445695258906E-5	2.3256777841890864E-8	1.808336189809365	-1236.7940295220044	91.20818930918365	221.0421949812669	669.2787056648999	1651.408155142682	1746.1746152649214	232.86062901659747	57	1	11	83	11	7
303015000	-46959.81098661652	-45407.268409173	-1552.542577443523	-45407.268409173	485.68509345630576	0.43659368788682457	0.9324661184816218	0.0449076477074488	0.37501574516603275	0.049196829094922206	0.02302948203801433	0.04127527927342677	9.952460520059156E-5	1.2901858570356362	4.805741705467735E-5	2.2871612187521656E-8	1.7164882002226087	-1246.0248233067105	78.75631560871597	238.80661927990062	887.0088099010042	2276.1726066651977	712.8112657651184	116.8033579598261	52	2	16	86	12	2
303020000	-46989.86997985995	-45416.51579348916	-1573.3541863707871	-45416.51579348916	460.69144242898443	0.43659368788682457	0.9324661184816218	0.03880303044991309	0.32707414072184887	0.061569980473203605	0.02302948203801433	0.04228047541638638	9.2266768530342E-5	1.2081474811386244	4.768013362036554E-5	9.828166381764248E-9	1.2283439856966856	-1247.3490047094913	132.4449942731876	614.6943644938046	926.1926538067148	1591.030806450925	1038.2323225036794	50.90681445903041	58	9	9	60	28	6
303025000	-46973.74562693524	-45404.392717208066	-1569.352909727174	-45404.392717208066	506.89226146915837	0.43659368788682457	0.8306058471363302	0.034390733626252265	0.32707414072184887	0.05564554684493759	0.018244145769040813	0.03757428151063055	9.562297096229482E-5	1.2001964914332521	4.934501828699783E-5	1.2447087949107735E-8	1.3335135519445813	-1247.6028678859277	130.86026655759414	356.2029265687139	1118.262142368123	1613.7697353914893	1953.2481753810139	432.21492502288584	51	8	29	58	19	5
303030000	-46979.99791709522	-45414.351123677734	-1565.6467934174837	-45414.351123677734	492.9479030660288	0.43659368788682457	0.8002547297854969	0.03481320332891535	0.31146281961398997	0.05344604804845104	0.02166502213921416	0.03757428151063055	9.535997817927538E-5	1.0931988576138136	4.97299049309259E-5	1.0967746725329349E-8	1.238046137133316	-1239.2043630705757	101.6889981481799	393.1964838844902	1004.570085497909	1764.794383415537	516.5488132672607	363.28545490962244	55	6	34	63	6	6
303035000	-46972.84201591876	-45386.458501780544	-1586.3835141382153	-45386.458501780544	503.3127025563339	0.43659368788682457	0.8002547297854969	0.03481320332891535	0.31146281961398997	0.05047200824223078	0.018451121405368455	0.0380084089064315	8.95842375154964E-5	1.1545941907753898	4.806279109567863E-5	1.3797739009104893E-8	1.3693309237222013	-1235.9447114341087	75.36307938087533	338.8287305162917	1380.6049321618018	1579.121138703045	667.0242003664779	109.94108039184778	58	1	20	78	8	5
303040000	-46983.77606051346	-45401.610602780966	-1582.1654577324985	-45401.610602780966	514.6126402438374	0.42522420135730815	0.8002547297854969	0.03320803574821612	0.31146281961398997	0.05047200824223078	0.018451121405368455	0.03854056285339396	8.654608246591397E-5	1.1642184026284672	4.690155350791269E-5	1.301098761711755E-8	1.4009762737692084	-1238.1739377343504	93.27585725619578	539.6462438238337	1296.8545217291758	1624.7650817089134	838.578878051623	168.57361863028282	58	4	31	62	10	5
303045000	-46967.506065287875	-45380.34716604127	-1587.1588992466088	-45380.34716604127	509.2270786809202	0.42522420135730815	0.8002547297854969	0.03320803574821612	0.31146281961398997	0.05047200824223078	0.022571942026117234	0.03854056285339396	8.886112909642124E-5	1.1969557342360986	4.871224392473932E-5	1.5900955699473118E-8	1.4469043183157706	-1234.7713145666696	99.97679222647301	220.89780318361318	1295.8647729090526	1454.2992871201652	707.6562153973664	127.79305302233922	53	6	30	72	3	6
303050000	-46991.87822936346	-45400.09535300778	-1591.7828763556786	-45400.09535300778	480.53590772005987	0.42522420135730815	0.8171728361582642	0.03320803574821612	0.37226028623164936	0.055333187109962635	0.020481739220647856	0.036692364628430986	8.558180718803914E-5	1.1554595665507197	4.8283631770683414E-5	1.2957511668638038E-8	1.373184766428729	-1239.325275700394	116.54612247890879	232.89904532786773	1389.4066890146314	1648.1522819940162	330.6447852843047	178.26365300256032	55	4	34	69	2	6
303055000	-47013.41190497323	-45418.158831244065	-1595.2530737291656	-45418.158831244065	529.798318407703	0.45018439792808546	0.8171728361582642	0.036802425227393555	0.3351672804228197	0.055333187109962635	0.020481739220647856	0.043673834137355545	9.006345271973505E-5	1.2140286573271946	4.8909300887957936E-5	1.8553329694820726E-8	1.5938463341620532	-1253.3103210213528	135.36816091435517	468.2130685216195	1180.0540833185958	2170.242539082935	1152.9391763179672	1478.7796472774846	54	3	32	40	35	6
303060000	-46991.472113898926	-45414.151686190206	-1577.3204277087234	-45414.151686190206	508.96281413785056	0.45018439792808546	0.931381356995065	0.0389073520257152	0.3299228288546895	0.05547155168322796	0.02122487861096613	0.04242095110688747	9.408701473748513E-5	1.2443225550437067	5.0105290208820525E-5	1.53998520971089E-8	1.4291884515834359	-1240.2860018488898	71.28885783837764	428.8502773336446	1059.673610633455	2849.1013494956774	1239.0256212806128	437.8572937169852	53	7	42	16	38	14
303065000	-47005.48889921602	-45431.52227844619	-1573.9666207698301	-45431.52227844619	528.644168696075	0.45018439792808546	0.931381356995065	0.037599097355401526	0.37050082823019304	0.05547155168322796	0.024618459988146532	0.0375789090311315	9.554706113606898E-5	1.2685139256421785	4.804760061945936E-5	3.08473464092097E-8	1.898006714111487	-1249.3755185503487	88.71153246047679	150.91864946053204	930.642528432005	2510.197351981965	1024.0932130033998	315.55262162625877	51	2	44	42	27	4
303070000	-47006.06022990393	-45417.64039913038	-1588.4198307735514	-45417.64039913038	507.6943221369101	0.45018439792808546	0.8849164305732389	0.037599097355401526	0.37050082823019304	0.05497152212404911	0.024618459988146532	0.040037085328107416	9.242811731189092E-5	1.2023378378649447	4.752075002279779E-5	1.4333948768326088E-8	1.4257974180205855	-1261.8989702176743	112.85331078011069	759.8196486429765	1170.5903865992113	2475.541893972097	1253.5751684051077	230.75857333138993	51	11	29	36	40	3
303075000	-47041.3756938596	-45428.21493699896	-1613.1607568606437	-45428.21493699896	531.6351508077514	0.4587759555881815	0.8776417773870763	0.037599097355401526	0.37050082823019304	0.060131365750316544	0.02693012799762652	0.039878248731770524	9.190805108964686E-5	1.2790750583031576	4.767580398334943E-5	1.5946306742059705E-8	1.4241218205177544	-1260.428256124574	117.05280099408955	298.8402037298517	843.8987136987538	5335.850929450101	1825.9807426043665	1193.8152874195448	53	3	40	13	17	44
303080000	-47008.34620680744	-45407.535499056925	-1600.8107077505124	-45407.535499056925	483.03706867112163	0.463563812323087	0.8776417773870763	0.037066935731356436	0.3584044997589366	0.060131365750316544	0.02693012799762652	0.039878248731770524	8.836445392595526E-5	1.1535613078539273	4.5984147767651955E-5	1.499839996022799E-8	1.4592211025161712	-1257.9737413178218	113.52440029467476	295.10148066704863	996.6714231678918	2824.0529190365264	2270.4209540748557	626.3758282732235	56	2	19	5	72	16
303085000	-47023.05946407657	-45430.54814731163	-1592.5113167649422	-45430.54814731163	532.716657917217	0.44084004111870717	0.8776417773870763	0.037066935731356436	0.3384138340095724	0.05972215482596964	0.02442853506988901	0.042803218611845495	9.13850788233627E-5	1.2059927422406052	4.7966186877395416E-5	1.3095823070333035E-8	1.3118328553986778	-1234.8224214087984	82.68168092087963	266.04780220852695	920.0127468246545	1300.602233400497	1838.112587262837	680.9942170748989	55	5	11	12	71	16
303090000	-47003.461851696964	-45411.49517765776	-1591.9666740392056	-45411.49517765776	471.266960166837	0.4634877632657259	0.919613419225485	0.037066935731356436	0.34347356595811984	0.04095751307558584	0.02442853506988901	0.042803218611845495	9.354364396198292E-5	1.2434430985728766	4.999556482580209E-5	1.9709132379744998E-8	1.446564472416569	-1220.7058239226371	82.94065024066151	438.16609921786926	1063.1113103357316	1032.336739962897	1491.6737027996762	283.4813602533935	58	3	36	2	56	15
303095000	-46986.98322480033	-45407.97743301773	-1579.005791782596	-45407.97743301773	531.7659543556478	0.4634877632657259	0.9759320317404493	0.03829700936999136	0.34347356595811984	0.06920909080596079	0.02442853506988901	0.04043408871500992	9.522912533446827E-5	1.2796543783278183	4.8983139959822786E-5	1.9674455740950204E-8	1.461634202327004	-1224.7852289232712	81.71081969859014	299.7927165534963	660.7976949717964	1044.7823874353762	1844.1971890448895	448.2589381483734	57	4	5	3	87	14
303100000	-47007.95718674781	-45413.72064944399	-1594.2365373038185	-45413.72064944399	440.2968725335659	0.4634877632657259	0.9525659944610685	0.032144938888357795	0.34347356595811984	0.06854554283789387	0.02442853506988901	0.047434584070273074	9.67266536288547E-5	1.2403152405765245	5.149369754634424E-5	5.509501373244168E-8	2.1873851783260383	-1227.3621933076638	123.74850382934298	563.979394217207	971.8945588130791	1621.3371899534066	1359.9164113097486	364.3966241243307	59	10	5	1	81	14
303105000	-46970.43749763723	-45407.94576390798	-1562.4917337292477	-45407.94576390798	493.8499760457643	0.4634877632657259	0.9525659944610685	0.035447993054366626	0.3362915819379298	0.05663613759217286	0.023068971252415582	0.03578796129751007	9.664151935183362E-5	1.2321787519278042	5.044783500299098E-5	3.3317417974187347E-8	1.8650930969387938	-1225.455259938502	65.55535892586492	596.7020727413015	961.8870764060332	719.3990933262864	1654.6196610523757	359.02732534847235	57	2	11	9	75	16
303110000	-46954.739152232454	-45403.80462457844	-1550.9345276540112	-45403.80462457844	461.7435662668429	0.4317401431399735	0.8679972206494234	0.035447993054366626	0.36552257539659105	0.05663613759217286	0.021647534612900064	0.03578796129751007	9.41460721493813E-5	1.2788103359173615	4.793537334610026E-5	1.7047597717761484E-8	1.4916968121929026	-1221.5596702930743	66.63590174382364	295.1282174986535	574.5486403889283	1477.1748275426576	1629.1492884520133	398.33088610814525	56	9	16	5	67	17
303115000	-46956.179027015714	-45402.262647829084	-1553.916379186627	-45402.262647829084	459.95878757765195	0.4402036117600185	0.8646975794834771	0.03572252127186689	0.33809248411914916	0.05663613759217286	0.019668757981248106	0.03578796129751007	9.411482205173082E-5	1.2910891085169818	5.00325236345396E-5	1.6816060310256445E-8	1.4725355583647057	-1220.3113007776376	68.08572717513395	168.19893591162963	761.4976690015304	1540.2550670417959	1768.6573324304395	405.4836472643143	53	5	23	28	47	14
303120000	-46926.01596767093	-45378.94249607842	-1547.0734715925041	-45378.94249607842	479.05463996044335	0.4374291151711178	0.81792297653484	0.03572252127186689	0.36919232550468106	0.05549122913849927	0.019668757981248106	0.04309046785921721	8.933459807914426E-5	1.2858524118309873	4.627765582409327E-5	1.5344833456566742E-8	1.584852110258222	-1239.6753520047325	91.76998525451805	357.88830629869136	810.5543694509803	2403.115351095595	2043.2640393409986	401.577181595729	57	4	20	28	40	21
303125000	-46967.280758528	-45396.42388940582	-1570.8568691221817	-45396.42388940582	504.98999443624473	0.4374291151711178	0.81792297653484	0.03572252127186689	0.36919232550468106	0.05587117452749849	0.019668757981248106	0.038547796639978135	9.063681122906296E-5	1.3074694338930293	4.710491412417509E-5	6.014179768644178E-8	2.491245794387429	-1235.138704490025	72.4505100202869	236.73302498079295	868.765581411131	1643.937143638728	1662.609845936672	362.91826896643244	54	7	19	48	27	15
303130000	-46933.03100493229	-45392.662024749385	-1540.3689801829003	-45392.662024749385	485.57214987740883	0.4310594538004431	0.81792297653484	0.03572252127186689	0.36919232550468106	0.053578500960591885	0.019668757981248106	0.03917885691607761	9.129696411187386E-5	1.3479568060540672	4.6600983428582933E-5	3.314736192901237E-8	2.2205538077822724	-1244.0729696626315	76.77495200128783	150.15799163208644	1178.3390629128894	2008.4069523082708	1745.3670059810202	253.15777822901504	50	6	14	31	53	16
303135000	-46985.04498975623	-45416.44691268787	-1568.5980770683593	-45416.44691268787	487.36226002071703	0.4310594538004431	0.81792297653484	0.03572252127186689	0.36919232550468106	0.06403345634592482	0.023809211027185532	0.04111827734840934	8.71080914278048E-5	1.2180057312331756	4.5411952697370744E-5	1.5483437135381684E-8	1.588143564827501	-1243.5690616506874	67.49401272614507	211.976444257789	602.7241634148644	1335.6792004113045	2207.2753528012004	337.4973275755606	45	8	10	57	30	20
303140000	-46986.621956586285	-45402.679252029404	-1583.9427045568816	-45402.679252029404	555.2760220607572	0.4308377349134218	0.81792297653484	0.03763470228695209	0.36919232550468106	0.0536491140554812	0.02309948056177843	0.038307502778888836	8.992338962208152E-5	1.2574207354383484	4.598824529949175E-5	1.300287683906608E-8	1.3935802077110844	-1247.1261070214362	80.22485849111396	319.09741539601134	726.8768979161987	1568.0527260241397	3075.8596639814696	283.47253834424674	51	1	4	76	21	17
303145000	-46989.39726148761	-45405.17374734098	-1584.2235141466308	-45405.17374734098	512.2231413325684	0.4318857129048759	0.7882457606711755	0.03886277168686637	0.36919232550468106	0.04562815222424579	0.025043898171290276	0.038307502778888836	8.801610111941192E-5	1.284280039488362	4.4778304740242234E-5	1.0793055835634093E-8	1.3201808928690972	-1253.11011226409	75.99452687464024	84.68390796917906	473.8914955678326	1735.1294215123949	558.057680375616	168.90057627432031	45	6	2	100	8	9
303150000	-46972.093182719334	-45388.82269522088	-1583.2704874984531	-45388.82269522088	490.5442355601623	0.42908295365909693	0.7882457606711755	0.03839746521631741	0.33894703662928255	0.05729847964880442	0.025822907122944442	0.038307502778888836	9.404328918245787E-5	1.3122822748731222	4.744590915998686E-5	1.5933936523124896E-8	1.429408615777708	-1248.4650679861961	63.87336408905282	292.5130907340343	1001.3933658022147	1722.0972956029989	453.71901578957403	80.34584434112134	42	9	20	81	9	9
303155000	-46909.31968795096	-45370.5480031803	-1538.7716847706622	-45370.5480031803	431.50144954870706	0.42908295365909693	0.7882457606711755	0.03844939170742433	0.33894703662928255	0.049412676169921316	0.016284339058050816	0.038307502778888836	9.873373666494739E-5	1.2820724003520492	4.797404435539626E-5	1.0479302488807195E-8	1.3679458291349627	-1262.8822559973194	101.51963306827945	426.19925573477855	1582.1926429572409	2122.739285676913	352.5070068997459	163.90085501909786	46	6	33	70	6	9
303160000	-46919.97215136031	-45375.63408355901	-1544.3380678012963	-45375.63408355901	379.4348585126874	0.42908295365909693	0.7803472028217292	0.03970483760037921	0.33894703662928255	0.049412676169921316	0.02544899810527496	0.038307502778888836	9.39758460536237E-5	1.3029456510219666	4.887489865725306E-5	1.5063647248362245E-8	1.5342355987511591	-1245.7549952834092	85.81300289102356	263.43257764897214	1502.6076163543155	2373.116731785512	248.95599060467285	68.71477706450871	53	1	40	60	12	4
303165000	-46954.993236741386	-45393.21030974245	-1561.7829269989377	-45393.21030974245	426.7143840679955	0.42908295365909693	0.7803472028217292	0.03970483760037921	0.3728127124659056	0.05580121978352916	0.02544899810527496	0.04248663889546268	9.512262743319262E-5	1.3613727769689985	5.177551174034509E-5	1.165819704970921E-8	1.300018961975092	-1237.5320403468238	102.36193978420515	318.77225122727765	1322.5259388519764	2369.6061009022014	724.5696217959513	106.58885057126763	51	1	54	46	10	8
303170000	-46964.31655149437	-45391.82820109093	-1572.4883504034378	-45391.82820109093	411.7417148456665	0.44633381026758895	0.86757791064737	0.040135358398189915	0.3728127124659056	0.05580121978352916	0.0253661307847235	0.04248663889546268	9.14066587987089E-5	1.2530907581346191	5.298756337246948E-5	1.3262437425747967E-8	1.383646851174144	-1238.3503304163169	141.58137517399115	275.6008544924694	956.3973540215109	1664.124530409323	803.803052339205	186.9350702781982	49	6	35	62	14	4
303175000	-46994.20744534653	-45399.78661012495	-1594.4208352215774	-45399.78661012495	387.9188092325991	0.44633381026758895	0.86757791064737	0.040135358398189915	0.34853977796614677	0.05580121978352916	0.016463193211843988	0.04248663889546268	9.339504761101459E-5	1.2739527419174932	5.3714504532184634E-5	2.428487011818591E-8	1.6195074176495872	-1228.8379465832083	77.07910620460814	276.75364399240766	915.4486732198806	1358.3611910134646	699.7728750811311	109.48768903201245	44	12	28	63	17	6
303180000	-47003.063180913145	-45409.89267548854	-1593.1705054246013	-45409.89267548854	395.71270280755294	0.44891225212770836	0.86757791064737	0.03339268177620454	0.34853977796614677	0.05580121978352916	0.01938204299579284	0.04471659452785178	9.28679088048549E-5	1.1776062903211377	5.1970068654568066E-5	1.9282290499482782E-8	1.5056773906893426	-1229.9231843870687	129.09744691124192	109.31171863645973	841.1816761901829	1648.571339590483	562.2400475484474	67.23866440952493	17	39	29	71	8	6
303185000	-47029.287500049715	-45399.95058928023	-1629.3369107694834	-45399.95058928023	403.9105390957251	0.44891225212770836	0.86757791064737	0.03339268177620454	0.34853977796614677	0.05580121978352916	0.01938204299579284	0.04471659452785178	9.241135176759209E-5	1.3073622058211911	5.501291744177885E-5	3.1065034464224895E-8	1.7087398219114656	-1228.6045474491061	84.24005465874089	131.0761548555443	1011.4356078997756	1412.250781947585	392.14927297494256	36.10397333767604	33	22	61	44	6	4
303190000	-46974.147322596495	-45402.407358050405	-1571.7399645460907	-45402.407358050405	359.37734749246107	0.4479318443917568	0.8597174241373877	0.03339268177620454	0.36038565093127406	0.05580121978352916	0.01938204299579284	0.04471659452785178	9.74335341698279E-5	1.3311500276396577	5.522107690902695E-5	3.700025207821247E-8	1.8921635699060728	-1224.1555293332608	76.49988485433919	212.15460323210553	960.6718528378866	1967.159309023617	253.12770102345104	43.34111469449936	38	19	45	57	6	5
303195000	-46983.83511180591	-45427.231951836744	-1556.6031599691655	-45427.231951836744	364.6444213311184	0.4417903789262343	0.8597174241373877	0.040027337581159936	0.35653577398319114	0.04474258752000488	0.01938204299579284	0.04486628027953455	9.914843102151208E-5	1.2496289890200214	5.664001983583414E-5	2.494838365049451E-8	1.5915121485748245	-1219.1070015960886	107.98142724364065	219.3971919451103	1092.557627848597	1319.0495976631087	297.301353287198	71.10401912237974	55	3	57	45	4	6
303200000	-46962.90460178914	-45406.389319631184	-1556.5152821579577	-45406.389319631184	374.773145094441	0.45525144125599826	0.8597174241373877	0.03155854748190959	0.3225038854427045	0.060805362006906005	0.01938204299579284	0.03066546296100168	1.047880806533942E-4	1.2708747750136962	6.058137990015121E-5	3.147403885364446E-8	1.7250077822135803	-1216.1631763360213	133.34537777626903	375.0280404068772	692.2785983372237	1369.0301904888001	247.35483642459891	29.23647603678244	52	7	40	59	8	4
303205000	-46946.86615483191	-45402.53972934614	-1544.3264254857638	-45402.53972934614	356.96389017107686	0.45525144125599826	0.8913667822420945	0.0380361685230572	0.37093539808401443	0.060805362006906005	0.019083348058066062	0.05503857129851783	1.0326108249790664E-4	1.233821230987499	5.887021610255053E-5	1.7869644897699927E-8	1.465825566125744	-1222.690758162511	136.17659397068704	712.4142574614166	1110.9951801339405	1371.374320646703	394.2897479031334	99.37776359560921	54	43	2	61	5	5
303210000	-46960.87963739732	-45397.18601588184	-1563.693621515478	-45397.18601588184	363.0062694799435	0.45525144125599826	0.8913667822420945	0.038403139243034165	0.37093539808401443	0.060805362006906005	0.01826392722159602	0.05503857129851783	9.631069161302623E-5	1.2626801241010766	5.6317440605368627E-5	2.2157419872080663E-8	1.5669161555315145	-1217.9158075532396	140.61100275668196	540.7508760307741	922.2345268767424	1521.818250633037	305.2431400462014	72.8675941008603	51	30	17	61	5	6
303215000	-46962.83388403037	-45401.00150286428	-1561.8323811660878	-45401.00150286428	373.12894448998895	0.44028704908115296	0.9193354650279614	0.037580595520540494	0.34748185414761285	0.060805362006906005	0.020739863666724024	0.03914094677863154	9.634544431961967E-5	1.3180412461092488	5.4539305163526156E-5	3.029986533567165E-8	1.9272005112230117	-1244.552010986231	120.13916802621954	779.5645334784906	855.7990383253925	1306.014216947213	448.82152057310674	37.045588423640154	50	28	13	69	6	4
303220000	-46979.563740023696	-45411.56122413948	-1568.0025158842152	-45411.56122413948	414.12566802898806	0.44028704908115296	0.8666898221328717	0.03643997652558814	0.34481397302195926	0.06156012053698165	0.020739863666724024	0.03914094677863154	9.395876998449061E-5	1.3324067635957921	5.2897289958236734E-5	1.9638201945718855E-8	1.6130863166965153	-1245.938209212956	146.91916781723958	1184.0907618249084	1084.3102638899938	1586.833826772921	178.12204461892105	123.70641536470441	53	85	3	20	8	1
303225000	-46998.499574434034	-45417.83297809089	-1580.6665963431435	-45417.83297809089	382.3036681816741	0.4524335923256206	0.8666898221328717	0.03643997652558814	0.34481397302195926	0.053264524357127585	0.020471352656564242	0.03914094677863154	9.979774994874539E-5	1.2839854969248068	5.753935438542991E-5	7.054532019639131E-8	2.519791999229063	-1253.025643585216	142.7430032699475	743.1140470325423	1072.5892545885874	1449.1007390756852	677.9702143641994	65.96728988923172	51	3	40	64	7	5
303230000	-47007.9317033948	-45432.444421187334	-1575.4872822074656	-45432.444421187334	373.48679753662617	0.4524335923256206	0.8556123988815693	0.03643997652558814	0.3480744309335886	0.05324137823866189	0.020471352656564242	0.036306171710064686	9.341661099828371E-5	1.2337604290106923	5.338378112235893E-5	2.2387508135770366E-8	1.7176049222999759	-1250.0482898973648	134.05326012599662	605.3733291728539	1477.2107219366005	1474.2053310571798	167.126241422265	322.61759170085367	52	1	22	80	5	10
303235000	-46999.357189756854	-45425.077859673984	-1574.2793300828685	-45425.077859673984	384.75021288324376	0.4448962183215232	0.8556123988815693	0.04290083595737336	0.3626753454486659	0.05324137823866189	0.023797793200400798	0.036318380907245984	9.852714150931066E-5	1.299039650436432	5.561848205030021E-5	3.7965490305921024E-8	2.054658189962096	-1243.7795362446425	128.76086899606537	635.2348739015872	832.2831196085658	1707.3178185150869	303.7349627171233	225.42800842918646	52	1	33	70	11	3
303240000	-47002.3056066575	-45423.55034109284	-1578.7552655646564	-45423.55034109284	391.38648741808385	0.4448962183215232	0.8556123988815693	0.039881813988441296	0.3335743227153491	0.057272395794680846	0.023797793200400798	0.04292478467771237	9.676597978319459E-5	1.2494331144265518	5.469697169892767E-5	3.3357640148449556E-8	1.8672262169586553	-1234.5418415899373	106.31255888495411	233.00885443973638	801.3647046927069	1806.1300507447743	718.4611582521352	35.35897842944972	49	4	42	60	11	4
303245000	-46974.20759872414	-45399.628190579926	-1574.5794081442132	-45399.628190579926	371.73596261659685	0.4448962183215232	0.8143251040997501	0.039881813988441296	0.3335743227153491	0.04631163874921502	0.023797793200400798	0.04292478467771237	8.880233887597433E-5	1.2241253121663032	5.308194618484399E-5	3.726707221221412E-8	2.0310629012349195	-1227.7108147655401	112.09502290800327	299.0188046481022	827.0788022327505	1435.1813595646322	387.5946711910046	15.249035912544917	49	6	41	65	6	3
303250000	-47006.02919379192	-45428.15115633573	-1577.8780374561902	-45428.15115633573	376.23601363259274	0.4448962183215232	0.8116082938100563	0.04289430692692748	0.385440424022811	0.05012140667977635	0.021796589347888116	0.039629916455665555	9.35048553723577E-5	1.3088158303597925	5.5458115298419294E-5	2.7160503946553546E-8	1.7574477439008056	-1233.4895168328421	143.24207228547826	770.5423982126745	815.6836026567189	1654.6079009504167	665.7742121235216	47.32625412459565	53	9	20	71	13	4
303255000	-46967.40295614589	-45406.92862999218	-1560.4743261537078	-45406.92862999218	396.1870823891039	0.4427492790506497	0.8116082938100563	0.03490204235928306	0.34982769063681374	0.05956972429209214	0.02006298612194103	0.041817553179268004	9.448377516332952E-5	1.2360236248837186	5.446594511083059E-5	1.569922601740387E-8	1.4629774911089632	-1238.2971212948285	122.69937704822621	611.1403977918291	2160.8880250599177	1150.0902277864	153.8648110527825	99.79195593017212	55	27	35	47	2	4
303260000	-46989.15463012137	-45417.70673073048	-1571.4478993908883	-45417.70673073048	387.41931087802783	0.4427492790506497	0.8116082938100563	0.038601636943131984	0.35756520988489043	0.05638811303182661	0.021135618958901772	0.0446608285877536	9.703976307831133E-5	1.4054097863108208	5.554592252895938E-5	1.876161109603294E-8	1.5739958504692482	-1247.4636852740318	121.1765718102852	600.0291412581056	1732.8272972773736	773.0697808585129	261.7117951987694	29.957163592077034	51	15	77	14	11	2
303265000	-46957.102263385146	-45399.25112560359	-1557.8511377815628	-45399.25112560359	399.61774092595954	0.4081663510858562	0.7767910944864316	0.038601636943131984	0.34615120167016156	0.05638811303182661	0.021135618958901772	0.03688114619604595	9.774221851602744E-5	1.3318406846343136	5.5279401489720034E-5	4.257836665406737E-8	2.0807885285658667	-1221.9142518808806	109.27163759504123	460.85266785144483	1761.4818390277692	609.7409744367545	458.1581115856298	7.943717365153736	51	29	64	22	3	1
303270000	-46998.073500511644	-45407.024356967006	-1591.049143544639	-45407.024356967006	385.52180644675923	0.4281258002996915	0.7767910944864316	0.038601636943131984	0.36151963750773364	0.0557576198221183	0.021135618958901772	0.045726254799251846	9.664954468850082E-5	1.3250765041950068	5.551019423891719E-5	3.383709040590022E-8	1.774158153809252	-1223.522847161185	100.7996304027772	603.8940035876846	1771.276122853362	714.9934375343739	283.1652136548825	58.04289331671778	53	26	66	17	5	3
303275000	-46959.20623108257	-45394.95803330897	-1564.2481977736013	-45394.95803330897	390.8929671479004	0.4214043483686036	0.7852966327659705	0.038601636943131984	0.36151963750773364	0.05416786245177096	0.021135618958901772	0.04280312748277387	9.641376790396458E-5	1.2831069599683098	5.6702703898178663E-5	2.2036993284220878E-8	1.547805396599427	-1212.2382295983493	98.54631321706263	698.3259899915303	1615.3573848612323	493.907535713872	138.2502624273554	56.404043376937764	57	25	58	25	3	2
303280000	-47001.55139195058	-45403.82639720611	-1597.7249947444707	-45403.82639720611	373.19835570419474	0.4214043483686036	0.7852966327659705	0.0360558858163157	0.3502807314900747	0.05416786245177096	0.021135618958901772	0.03720953261925148	9.578197294325531E-5	1.2578527003890263	5.715082156876214E-5	1.5907266967374922E-8	1.2953175186382186	-1225.1008293036762	102.87293918367703	522.7078949723411	1466.4856865345803	696.8338036438394	226.23606216507486	161.01612078825664	56	23	68	15	3	5
303285000	-47016.7715698393	-45428.23126284176	-1588.540306997546	-45428.23126284176	381.62659542877765	0.4154446308586238	0.7852966327659705	0.038915490218284485	0.3502807314900747	0.05530774143267303	0.021135618958901772	0.043298447700658244	9.579039053774025E-5	1.2342242828275352	5.674253335641159E-5	2.263615058054603E-8	1.5406687202034381	-1225.876326288446	98.95583129530512	442.9688653106075	1855.643571464047	607.7028218384022	1020.782912059703	393.7215879926185	55	23	53	14	17	8
303290000	-46993.40578057731	-45426.56971606009	-1566.8360645172206	-45426.56971606009	392.677942674183	0.414765122969352	0.7852966327659705	0.037361548172914864	0.34272230595993963	0.05530774143267303	0.021371403993643536	0.038987776659100824	9.468167210454153E-5	1.141299143054032	5.5424506356342845E-5	1.8888398367775682E-8	1.481044142702473	-1220.4193828139107	84.93781256401051	552.767319733546	2078.6239034339014	613.5654032186269	87.07801837643198	36.299059788721955	57	16	59	34	1	3
303295000	-46978.0297379	-45419.66179103024	-1558.3679468697628	-45419.66179103024	415.256656140512	0.42418864863192235	0.7852966327659705	0.037361548172914864	0.33199796221320965	0.05530774143267303	0.020429197953122726	0.038987776659100824	9.067664860644837E-5	1.2195949515756268	5.473425609427166E-5	1.1420214145444649E-8	1.298082668829542	-1220.7125655413324	85.037109809028	794.4302144051891	2189.2206851783967	503.4703610643799	275.1638465321054	110.83554965033834	56	14	64	30	2	4
303300000	-46987.5968936973	-45417.276034848	-1570.3208588493012	-45417.276034848	409.0577454498634	0.40195544379526005	0.7070324417855817	0.037361548172914864	0.3454140195394784	0.05530774143267303	0.01811772947725007	0.038987776659100824	9.073061298820942E-5	1.2358546469124125	5.4409195699344276E-5	2.1633379431817397E-8	1.613340241906029	-1222.3618874829344	68.44059159913769	275.66536413148924	1262.08916218333	1710.7476775176124	811.9322804111932	526.3447615850117	52	9	50	21	30	8
303305000	-46990.94328058166	-45434.381017280815	-1556.5622633008425	-45434.381017280815	411.337115965696	0.39791257744518854	0.7738760874436327	0.037920720675561535	0.3454140195394784	0.0515574221309193	0.02348100472854438	0.038987776659100824	9.205264223170792E-5	1.1367986896506785	5.6683656874313744E-5	1.9705074694853467E-8	1.5782644330951912	-1216.6073008653093	66.49011586911543	373.70795253011494	1151.3634018930604	2584.2727656769694	1117.0387799151479	542.5562826686643	57	3	51	14	33	12
303310000	-46956.60949954217	-45412.78796816254	-1543.8215313796336	-45412.78796816254	376.21313205830955	0.39791257744518854	0.6709932300365717	0.03962809243926621	0.3518966612982423	0.0515574221309193	0.023021169914037305	0.0454523306254191	9.573785454258552E-5	1.1917566354970413	5.818111852246882E-5	1.9396464060260372E-8	1.6097160790216567	-1214.7890629093165	89.96075840260816	802.6875501993064	1978.1453419514962	1358.1520500852425	674.7156562271118	714.8987318669065	57	18	59	4	18	14
303315000	-46975.556038701696	-45432.29740357872	-1543.2586351229797	-45432.29740357872	370.021787562021	0.41646956155595727	0.7276252321463832	0.033767794541824686	0.34154256952568196	0.0515574221309193	0.016564680996644012	0.0454523306254191	9.791335729293037E-5	1.117758521177098	6.140783273450047E-5	2.202708130010708E-8	1.5555468975861275	-1205.2399851653342	72.271372730832	208.72036614977466	1240.0555375741628	618.206163980265	655.4976965635351	70.44134384709879	57	4	79	11	15	4
303320000	-46983.56652867961	-45424.61780743978	-1558.9487212398258	-45424.61780743978	345.0689756432876	0.4129497927157869	0.7253682075350947	0.042286816883388076	0.3386167079061082	0.06165097568081986	0.022434959941503237	0.040591785459528025	9.482313013013542E-5	1.2322490264834456	5.851868097334857E-5	1.4219442293348707E-8	1.3322718283935642	-1219.8330516389606	95.76959705004053	334.8406876357104	1370.1845297065015	565.6111448480409	268.72499964212466	113.08502487161734	53	10	91	7	6	3
303325000	-46962.64022078739	-45411.69406556891	-1550.9461552184798	-45411.69406556891	396.55492063065384	0.4129497927157869	0.7253682075350947	0.033677272906130956	0.3386167079061082	0.06306534255255768	0.02081581877101094	0.040591785459528025	9.693288886435769E-5	1.2520266236362834	5.5405690075343035E-5	1.7893335452758242E-8	1.4925782640465044	-1218.640137060768	71.07504374998538	325.943782922353	1764.999891039745	1582.9325050568557	598.0093215295711	175.15001053923166	57	3	65	22	19	4
303330000	-46942.94833053802	-45399.60637807941	-1543.3419524586163	-45399.60637807941	444.62449495186564	0.4129497927157869	0.7201652144886622	0.033677272906130956	0.3386167079061082	0.06306534255255768	0.02207473600730024	0.040591785459528025	1.0766026611432943E-4	1.3657170876806537	6.029017832874396E-5	4.6131862210973416E-8	1.9845717640888882	-1209.6635695632413	81.42941924135192	337.365166207372	1216.076931560257	493.309713388104	1100.9291582813298	313.45304537962414	57	2	90	10	3	8
303335000	-46940.51667224457	-45397.78236719705	-1542.7343050475213	-45397.78236719705	400.87136852664594	0.4129497927157869	0.7201652144886622	0.033677272906130956	0.3617620018433673	0.05663739359894946	0.01959203019768494	0.03921413067454004	1.0539550235014587E-4	1.361027178275996	5.894693368972701E-5	7.350661569810015E-8	2.4551281826352773	-1207.9830329445954	74.15108012922487	344.6161744016665	1458.610424960484	561.7389057861466	477.27563873945275	131.07109391606923	58	3	77	18	7	7
303340000	-46960.062032434056	-45409.99740206583	-1550.064630368226	-45409.99740206583	391.15721235769007	0.4129497927157869	0.7706551472210986	0.03629136900690177	0.3476816279527876	0.05595929782114009	0.01959203019768494	0.03442502609914307	1.07378917698713E-4	1.3542626218517186	6.045026589260707E-5	1.9348242633386588E-8	1.395378869888891	-1204.9661610041117	92.8631124789255	442.987559754264	1650.093258195915	770.9103260012213	737.5530392879177	139.3960770502016	58	8	75	7	15	7
303345000	-46968.37177299321	-45413.36266845229	-1555.0091045409242	-45413.36266845229	393.7655413415851	0.4224117206773539	0.7706551472210986	0.03629136900690177	0.3476816279527876	0.05611210977582253	0.01959203019768494	0.0493634739135964	1.0150842523559114E-4	1.315076281863835	5.708092759676934E-5	2.7102018959235335E-8	1.6308536980081492	-1212.9806455731803	77.12093506791474	375.91443309039465	1563.1532342863547	1152.5913876473699	303.676391180026	45.638217506794724	59	2	84	13	11	1
303350000	-46960.891209837086	-45413.74074346482	-1547.1504663722667	-45413.74074346482	412.6420034951152	0.4224117206773539	0.7555649664241895	0.03629136900690177	0.35569753930084613	0.05055317691729368	0.02214958279656173	0.05205864701617101	1.0092613703613036E-4	1.3196594922930285	5.7991400454631147E-5	3.2987086431970746E-8	1.872692976445892	-1210.8480364064242	74.61955697799327	613.1343113237281	1351.6935407786846	1301.1738241917876	887.1906409784814	133.99055320944385	59	8	75	20	4	4
303355000	-46948.49843971249	-45402.80552171335	-1545.6929179991423	-45402.80552171335	393.8928578958485	0.43493805047599415	0.9322645328993812	0.03125412896367931	0.34903134017861887	0.052703371822484656	0.02214958279656173	0.03543768111932162	1.0579521407443313E-4	1.3564674803414936	6.0037946210119413E-5	2.395134590186604E-8	1.534541820173221	-1203.8539476072349	83.59850660250137	484.4022876248492	1520.027218162898	1996.245671922806	764.890738281995	650.079547180097	59	12	66	3	1	29
303360000	-46966.71033784715	-45423.8036177865	-1542.9067200606532	-45423.8036177865	388.51481293822377	0.4354207876819557	0.9322645328993812	0.03125412896367931	0.34903134017861887	0.05329306175464052	0.021578243834151956	0.04003548697905259	1.0797177264954856E-4	1.312485824295315	6.03324486363509E-5	2.405397646056335E-8	1.5240534719785201	-1206.769968495685	82.36608626440355	402.917177140174	1476.0434865037885	1474.5091228675426	830.268122323489	189.02617387787816	60	1	56	24	19	10
303365000	-46975.56437932552	-45440.04446809746	-1535.519911228062	-45440.04446809746	400.6380771358214	0.43558918931176877	0.8745496607029031	0.03182083569823824	0.34903134017861887	0.04784836075154864	0.021578243834151956	0.04003548697905259	1.1336609134017709E-4	1.3675092735172583	5.9789103756666724E-5	2.5773697122495316E-8	1.5456351026672674	-1210.352599046976	103.13362163169626	464.0736368166594	1351.2804758353282	890.6215320695416	275.4884768632638	128.67002828037715	58	13	51	39	7	2
303370000	-46940.410669534045	-45410.73034628606	-1529.6803232479847	-45410.73034628606	410.9526221608138	0.43558918931176877	0.805289525506074	0.0417989519091314	0.34903134017861887	0.06655849532872934	0.021578243834151956	0.03872973869637177	1.0906331950210635E-4	1.3430214400499703	5.5834218710317646E-5	2.025325629541352E-8	1.4784581990821783	-1216.3942229033746	85.69601911572566	491.52182553578655	1166.6306022405051	991.434107111272	218.56130803760345	112.46301090549665	57	12	81	13	4	3
303375000	-46929.214469987666	-45415.53686108676	-1513.677608900906	-45415.53686108676	402.106577305251	0.43558918931176877	0.7963905360044186	0.03310467401268556	0.3353068599351383	0.06370221452894519	0.021578243834151956	0.04162244138523345	1.151822778810044E-4	1.367999672057699	5.4534864872039976E-5	3.0127009900562487E-8	1.6566773182193226	-1207.338697644345	86.47876074046329	355.7492589349653	1263.0782273240386	1052.3573392465146	189.52362609179934	20.94211899672195	56	9	62	37	4	2
303380000	-46906.86378757793	-45392.91680905187	-1513.9469785260558	-45392.91680905187	415.56242333865566	0.43558918931176877	0.7694028383704465	0.03698825695435064	0.3353068599351383	0.05541638762085773	0.02434041494191568	0.04162244138523345	1.14142521324501E-4	1.360137367229455	5.331861613800244E-5	4.8668265550056795E-8	2.090238318405154	-1216.0395559424855	95.47720831273215	506.1093635305504	1111.230023044971	1230.0457083100732	473.6387835156118	246.58691649380327	56	1	74	29	6	4
303385000	-46909.95334337721	-45410.10121352824	-1499.8521298489645	-45410.10121352824	406.08164058290885	0.407995285285266	0.7694028383704465	0.0379429720319685	0.3229571712761254	0.05828369169752609	0.02434041494191568	0.04162244138523345	1.1943509856327276E-4	1.3382572746656622	5.453406168261549E-5	3.433305701152706E-8	1.8446202306987365	-1221.6740482773475	93.20296841272726	429.8911193964711	1604.0822865521327	1647.1927772436775	438.1229567868545	583.8473199097231	58	1	25	75	7	4
303390000	-46935.23446152848	-45410.23554035894	-1524.99892116954	-45410.23554035894	410.5024527186404	0.41766555254271165	0.8398077783651119	0.038688625221621774	0.3572943277165466	0.05828369169752609	0.024458457875605518	0.04631289509392778	1.2259273904484036E-4	1.2853275949257743	5.5365372325681194E-5	3.600795761804205E-8	1.7106269318305152	-1212.50297974233	88.96740228300264	371.0864006869591	891.0128016988388	1589.0775306562323	292.71661293213344	65.7034733120707	58	2	13	87	5	5
303395000	-46900.51895839139	-45382.61907892338	-1517.899879468007	-45382.61907892338	433.94674046551773	0.4470581142185298	0.8089564056008829	0.038688625221621774	0.3572943277165466	0.06180592303511269	0.023388668316065106	0.04631289509392778	1.1955917849580787E-4	1.4457768618308597	5.387234640398868E-5	3.155604065170004E-8	1.682037913771333	-1214.9708145729048	93.72734527056674	308.1981667118761	667.0846012244083	1275.667646321329	157.68688511113737	334.30354497873833	59	2	13	89	1	6
303400000	-46898.35396108731	-45383.310090906256	-1515.0438701810597	-45383.310090906256	439.85358418717874	0.4468286071648613	0.8752824985773153	0.038688625221621774	0.3572943277165466	0.06180592303511269	0.022282156120660836	0.04152016197833912	1.2239511717408095E-4	1.2977591259645465	5.525870207710012E-5	4.513221999207123E-8	1.9074720389839848	-1214.927229899884	102.61123177347729	437.2046325492524	984.5135095513425	1327.5123694231213	1405.6735755361506	132.77524789966063	58	8	10	75	14	5
303405000	-46919.99483893115	-45387.44409149761	-1532.5507474335411	-45387.44409149761	424.54782651129113	0.4468286071648613	0.8645548559127582	0.038688625221621774	0.3596049266556959	0.06180592303511269	0.024691794962158762	0.04152016197833912	1.1357743235429717E-4	1.3111819779872043	5.513939341199989E-5	5.752146371103203E-8	2.0398660914173052	-1201.1981005629978	80.74814637696304	159.24452415164862	915.1226259899594	1485.254118701815	1176.7522903025786	150.02024519191087	47	14	31	58	11	9
303410000	-46940.55900769809	-45386.78615423446	-1553.7728534636226	-45386.78615423446	463.10458745052944	0.4636583069933049	0.9927553352910583	0.038688625221621774	0.33330804398051944	0.06180592303511269	0.01953228009070929	0.04152016197833912	1.0935733099536645E-4	1.3696387087396515	5.574736885286253E-5	4.128629245480312E-8	1.8000300625447136	-1205.2083868377738	104.85422326395175	176.20082589495965	1034.9358526490319	1221.5286132293822	1742.6555964955985	266.24454423051	58	1	43	56	3	9
303415000	-46934.57974698718	-45398.85217273348	-1535.7275742537047	-45398.85217273348	476.5913130673255	0.4636583069933049	0.9172456214753942	0.0342100534441795	0.3723063333988797	0.05575734434165651	0.01953228009070929	0.039807337544841205	1.0653574553770092E-4	1.1803525482084924	5.374283629858631E-5	1.6335356343160898E-8	1.3898394638175249	-1213.3775237662398	103.01110045529882	582.9657923001273	1046.8833260019478	1739.1611525674002	475.7959407641812	134.5889707583745	58	13	41	51	4	3
303420000	-46971.90444809429	-45407.59203124048	-1564.3124168538113	-45407.59203124048	473.5170023051183	0.4379634646439821	0.9708858000558046	0.03815360845973189	0.34513219656779254	0.05575734434165651	0.01953228009070929	0.04028168859324288	1.0545830976435947E-4	1.2464520132935668	5.406356629363643E-5	5.14463322178232E-8	2.133354251747096	-1220.105619313965	90.09369323387249	186.70498324905964	935.4223972360799	1296.1440399541966	88.6583559527365	72.62746052902808	58	1	32	76	1	2
303425000	-46977.2890134833	-45412.16802267257	-1565.1209908107278	-45412.16802267257	474.36085691563994	0.4379634646439821	0.81693382151146	0.03858551721275683	0.35100520451438	0.05575734434165651	0.019717450390147523	0.04028168859324288	1.0806894303274706E-4	1.2417102630663739	5.473159286547258E-5	3.2239593709075357E-8	1.6928179604410565	-1222.1000456197469	103.15900817147492	192.50498903127726	990.2472353999891	1503.9844452835216	1098.8123837422556	358.81171646493635	53	3	48	59	1	6
303430000	-46959.87704284045	-45418.6021661683	-1541.274876672155	-45418.6021661683	477.5104789558133	0.4041343049615709	0.7747109470990469	0.03858551721275683	0.36475822379001543	0.05575734434165651	0.021621658779258562	0.049443940109862486	1.1053454118149156E-4	1.3860270206954635	5.554980444579755E-5	2.8861906548222078E-8	1.6221595406499842	-1213.7051255068418	107.79971248542653	335.5750580189056	1201.0215968564742	1397.7818435231482	843.9216930214461	198.69473133071642	57	8	10	85	7	3
303435000	-46942.612604165144	-45405.65060259944	-1536.9620015657065	-45405.65060259944	526.3976774171402	0.43322462727264105	0.7747109470990469	0.03858551721275683	0.36475822379001543	0.05575734434165651	0.021621658779258562	0.04929543965736767	1.12667510213574E-4	1.3721835226460637	5.4461905007251864E-5	5.626094272134855E-8	2.095529227619621	-1224.9524939013436	100.53734242639703	228.78328782703818	1115.307504291935	1112.4001229939493	552.964111217808	87.20002188930891	53	5	44	55	11	2
303440000	-46965.870704074536	-45416.61483591659	-1549.2558681579465	-45416.61483591659	519.5344482956534	0.3975125960674833	0.7747109470990469	0.039743543192899335	0.36475822379001543	0.05575734434165651	0.023913364629926638	0.04929543965736767	1.118261744389004E-4	1.2451213238253889	5.554908522267831E-5	3.5851856560453924E-8	1.8071643104722475	-1224.0028981876726	118.1511363662369	179.853826935842	1136.501807266102	1491.2180206855644	319.1300411515234	30.136941383788795	56	5	33	69	6	1
303445000	-46976.07057569198	-45424.30013037651	-1551.7704453154658	-45424.30013037651	515.9399231544148	0.39729208236663244	0.6666931636363774	0.039743543192899335	0.3704165566043051	0.05575734434165651	0.023913364629926638	0.04929543965736767	1.059878916268574E-4	1.3503749578592417	5.069721054253038E-5	1.871143353047723E-8	1.4782633549870237	-1237.9779538703974	116.551330053717	397.4514259087579	871.5667063534906	1780.7530166912452	1003.7162455540928	268.94223815498094	56	3	37	57	9	8
303450000	-46956.83732041383	-45415.645433711994	-1541.1918867018394	-45415.645433711994	497.85885328702074	0.3906583376379944	0.6805288050827296	0.038427669484746185	0.3704165566043051	0.05449723058983055	0.021528834237036557	0.04266296283309047	1.0715156914689535E-4	1.3539008644038515	4.9769817007178935E-5	2.6219724631975756E-8	1.6980421149657843	-1241.6913568490213	88.68120650939969	255.01560736633058	1191.683755843971	1413.4185497953151	228.33827638457282	87.90277778907632	55	1	47	61	2	4
303455000	-46971.82012726626	-45434.93990242298	-1536.8802248432812	-45434.93990242298	467.8003984779315	0.3906583376379944	0.7088881692862368	0.038427669484746185	0.3188037086202125	0.0622374452005277	0.020203366598573805	0.04266296283309047	1.102987549644141E-4	1.3742483279165285	5.203001933970054E-5	2.7991260885962362E-8	1.7012589739319044	-1236.713019279806	129.90809413416176	244.16884181481404	1382.9504633945298	1388.594250470449	2166.659476151749	161.1576185092524	56	7	52	39	8	8
303460000	-46987.07667611236	-45427.7999769489	-1559.2766991634583	-45427.7999769489	451.68942085124826	0.3906583376379944	0.6539861190754811	0.033216929584217215	0.36410340800424784	0.0622374452005277	0.0200917269565499	0.04266296283309047	1.0626918989573303E-4	1.4000822558510002	5.159805650493387E-5	3.0621537441666883E-8	1.6841641107397698	-1231.9648548617438	89.78803104226546	349.04650554691733	1574.7444762682976	1182.1023050202461	138.90385752282623	96.49935276095545	57	6	69	30	3	5
303465000	-46988.64059879976	-45436.63912488483	-1552.0014739149249	-45436.63912488483	464.52333729112445	0.3845826875196247	0.6539861190754811	0.036659654971446576	0.37000263650953913	0.05644680579211907	0.019941095333067562	0.04318769070644403	1.018997253500005E-4	1.3455311657337499	5.3056440098244965E-5	2.5269368983601748E-8	1.705027518978074	-1239.502139720147	100.51049041141319	331.49560803071915	1308.3311164297888	1733.6547530727332	328.4898904925026	194.42490934514012	54	9	91	9	2	5
303470000	-47010.53433118349	-45429.32595089401	-1581.2083802894776	-45429.32595089401	526.6613299695995	0.3705111451902566	0.6186712342978247	0.036659654971446576	0.327386533182156	0.059005856897135264	0.019941095333067562	0.04318769070644403	9.704284840151542E-5	1.3909205853302142	4.990287270101694E-5	2.7765191863956072E-8	1.7412016313319523	-1244.9496345304099	100.72023848503441	500.77720445079274	1502.3318205153355	860.8243019761377	403.1958746013493	120.79802139879465	50	12	89	11	7	1
303475000	-46973.61681763656	-45414.95278762596	-1558.6640300106023	-45414.95278762596	565.2910217848016	0.3705111451902566	0.6777699983240515	0.03719517906284664	0.38625034902225786	0.06092876545459633	0.021444740886706785	0.04318769070644403	9.672701771816264E-5	1.3414215185651774	4.890325603626906E-5	1.468008473909812E-8	1.457983798400466	-1250.4754873440997	104.90822916857842	228.03827811196948	1256.727774250262	1701.3878025978754	1171.7399265380102	687.3455827430848	49	8	58	32	6	17
303480000	-46993.20263835628	-45419.74404675305	-1573.4585916032277	-45419.74404675305	532.4046693862912	0.3840738013302584	0.7254696944141984	0.041211589706337814	0.3696449587820726	0.05878040684093771	0.02005338576636557	0.04318769070644403	1.0463624660619002E-4	1.372257833426268	5.4496486700068195E-5	4.769486087734836E-8	1.9775072115462384	-1232.4570687779546	97.13006897361196	278.0822499306878	934.4518498615174	1474.7282549323952	268.2671870275521	134.09338165869275	55	1	52	55	5	2
303485000	-46950.113356056514	-45430.53409105728	-1519.5792649992372	-45430.53409105728	543.6416077619788	0.3840738013302584	0.6725507317431424	0.041211589706337814	0.3919974964122903	0.05878040684093771	0.021953192281086022	0.04318769070644403	1.0642070677184475E-4	1.328400461008876	5.251543045364428E-5	1.8195878276347312E-8	1.5279534122601846	-1228.4021922474142	73.6548700412489	505.63708410581347	909.446774033807	1542.8690764370722	1115.0066543225357	210.1252219881673	55	1	31	49	28	6
303490000	-46959.8080705865	-45411.995976860926	-1547.8120937255726	-45411.995976860926	611.7579359786721	0.3960533890008383	0.7521365843898807	0.0329350224921635	0.343230903745257	0.059183493055942143	0.020921933984556426	0.04318769070644403	1.0898437210438031E-4	1.355649564713395	5.493584585258518E-5	2.250970518606605E-8	1.496885536521303	-1220.3976539038567	81.66307944021013	542.8981469893833	1284.1117703534023	1915.2254246955827	1632.6094174312202	309.25671181644606	55	3	49	29	25	9
303495000	-46900.410507577464	-45392.25213308455	-1508.1583744929148	-45392.25213308455	587.6819124192363	0.3696055687206889	0.6757845301103705	0.0353842159597274	0.343230903745257	0.059183493055942143	0.021122997694261528	0.04318769070644403	1.0837528969102208E-4	1.3872723108684328	5.169712686363068E-5	3.0726764092805044E-8	1.8910163554125652	-1224.096586435237	92.63903307838842	763.149957027927	1825.56281869717	2357.989374810018	965.7613350059237	231.23268827571383	58	9	56	11	27	9
303500000	-46931.31704425235	-45414.3600042238	-1516.957040028544	-45414.3600042238	545.3355742586466	0.36957118433494734	0.6757845301103705	0.0353842159597274	0.3450163148942487	0.050296724943760945	0.021152436737821554	0.043711911632526815	1.1034756189621163E-4	1.386868405967443	5.641453087363381E-5	5.596592955779025E-8	2.229789278171062	-1202.5288350603353	92.75712398449427	626.1748272542184	1340.5359391445327	2228.395059601923	685.9782190766871	214.12978647006307	59	9	47	20	28	7
303505000	-46941.82155881106	-45420.34182261168	-1521.4797361993851	-45420.34182261168	570.9799329838139	0.36957118433494734	0.6703342992642369	0.0353842159597274	0.3450163148942487	0.04988303560790876	0.021152436737821554	0.043711911632526815	1.1108951065295354E-4	1.3960160508909343	5.521166549805101E-5	3.547321181436346E-8	1.8295412996284344	-1215.2466530171519	80.91129565847564	357.693407849214	1343.6518725171022	1217.8183533176918	2414.1574480089794	619.6999007106382	56	10	46	14	12	32
303510000	-46926.43383855247	-45413.02228710312	-1513.4115514493494	-45413.02228710312	594.1815350852286	0.40760379697530247	0.6703342992642369	0.03665842237124344	0.34532217115055536	0.05597302525552124	0.019457220174744168	0.043711911632526815	1.1184451010141758E-4	1.415293742838282	5.3785509235043606E-5	3.173736515254305E-8	1.7796629021839192	-1219.122145048878	95.4653917290492	326.73882085446223	1264.0307711843438	2139.7570175096907	1546.8599341937652	964.6903519457621	58	1	65	10	10	26
303515000	-46949.001728812385	-45428.02536620221	-1520.9763626101746	-45428.02536620221	589.3928133343456	0.399648533584058	0.8130781048043082	0.038657612778534724	0.36713552320179177	0.05597302525552124	0.02400064518966317	0.03806526029460116	1.1602872609289857E-4	1.406447255653347	5.5354533806549154E-5	4.6146760226791344E-8	2.1260659161129807	-1223.215891989081	92.42935721822835	630.5881181293715	1159.7250718078099	2055.7158130171697	1441.9857467095505	250.11144061230857	57	1	24	63	17	8
303520000	-46963.98416732204	-45432.22947093447	-1531.7546963875754	-45432.22947093447	524.3343080496227	0.3988903186310537	0.8130781048043082	0.04082642593859739	0.36713552320179177	0.05930942257272686	0.02461694727687816	0.03806526029460116	1.1552820294014961E-4	1.3991328613832774	5.730800426867367E-5	5.40818019139056E-8	2.0723148173046124	-1221.631459600162	99.89627595271767	347.73900847265696	873.1238494865512	1488.1983892905607	1147.2138314822425	378.36871843103063	60	2	35	47	17	9
303525000	-46952.01456660992	-45410.26581510391	-1541.748751506013	-45410.26581510391	509.9221011655527	0.38986201706203294	0.6893613511065514	0.03583901463537129	0.34432947147688847	0.05930942257272686	0.02461694727687816	0.03806526029460116	1.1155470012493263E-4	1.3557109681124657	5.558711362228993E-5	3.037329599557565E-8	1.7336263913827612	-1228.1558117081076	90.86178038158927	366.4378995876288	1125.2747105129856	1335.868298891814	995.9111008904722	499.13889710729796	57	3	36	31	38	5
303530000	-46959.88501653247	-45412.14519590855	-1547.7398206239143	-45412.14519590855	564.9172177692453	0.37476571741698333	0.7197858334259755	0.03741484453831574	0.34432947147688847	0.055139435135944916	0.02461694727687816	0.032605134635472946	1.1082351893727052E-4	1.327301700518534	5.3347998616241615E-5	5.1474115018222155E-8	2.0712627014668894	-1234.4889786123344	130.7589847011884	395.47564408549925	1263.9045276286504	1426.2148356316081	1428.705012112357	481.3474912945431	58	3	28	44	28	9
303535000	-46935.43026393432	-45420.26081252954	-1515.1694514047815	-45420.26081252954	554.1954586310161	0.39256927535165165	0.6535791656379959	0.03741484453831574	0.34260825074943846	0.055139435135944916	0.02461694727687816	0.032605134635472946	1.0948549375296393E-4	1.34693822157883	5.218218859172559E-5	3.2809335800763214E-8	1.9256348256720857	-1231.4845232211708	92.10815884385435	500.37510561462796	1042.1836891527532	1149.9469051901012	1340.8360703258068	657.5829013648627	55	4	16	47	33	15
303540000	-46930.91735337334	-45414.04960243323	-1516.8677509401089	-45414.04960243323	499.2737093448462	0.39256927535165165	0.6581931169568958	0.03824852876078115	0.34260825074943846	0.055139435135944916	0.02554817775595564	0.03889424366499378	1.1614580085791036E-4	1.3090707381467868	5.826717848152569E-5	5.6085831626699824E-8	2.133564060716123	-1215.091329388695	103.46570255361577	404.50531561711614	1122.6896208792646	1624.5047877782815	696.3340621019747	315.87538142319534	57	1	27	60	24	1
303545000	-46905.73768855559	-45408.409630208924	-1497.328058346671	-45408.409630208924	517.8482273008684	0.39256927535165165	0.6581931169568958	0.03824852876078115	0.3419681562132016	0.06287641530316876	0.02046217571344743	0.03889424366499378	1.2231542264239218E-4	1.2444771370573575	5.9360054810926306E-5	4.149664559455523E-8	1.9763441775460149	-1214.120197232864	101.8733577857828	571.8000007974476	809.1993092672438	1415.4836472817096	1184.350679363404	1405.3265587841104	58	4	20	45	42	1
303550000	-46908.44601738748	-45400.43961363453	-1508.0064037529544	-45400.43961363453	504.57271966437276	0.4091783649222839	0.7263995013623209	0.03824852876078115	0.3419681562132016	0.06287641530316876	0.02046217571344743	0.042166643183599334	1.2296907713710463E-4	1.3507538125560425	6.0110205160264115E-5	3.540553787695625E-8	1.6999535770482437	-1195.7180473694157	69.35879612003669	175.13565017464094	992.4069921496513	2279.6290907587463	500.10994211618566	971.3086280468086	58	5	41	32	29	5
303555000	-46901.59273678311	-45406.433647223435	-1495.1590895596748	-45406.433647223435	514.3060245063148	0.39816836311948217	0.7263995013623209	0.03824852876078115	0.3831739399719654	0.05935289376607746	0.02046217571344743	0.043683362426508436	1.1875708597453195E-4	1.3841290557720651	5.8211026053390994E-5	2.9882352477575E-8	1.6786226729674496	-1199.5089894240284	90.30714039723007	319.1903662048755	1177.764323645632	1707.9169210545265	488.05760486732925	333.37699843743525	58	6	46	34	20	6
303560000	-46895.75929789134	-45390.410635152584	-1505.3486627387538	-45390.410635152584	503.4036392595125	0.39816836311948217	0.7263995013623209	0.04297573780825575	0.35551901339933156	0.05935289376607746	0.02046217571344743	0.04221701376217385	1.169904963122364E-4	1.3025802257358028	5.603334356621512E-5	3.314656534309992E-8	1.7246683425441132	-1195.7071063133646	80.9190805224155	407.8501563970924	1445.3330799143832	1934.7157098723771	725.5203747709503	23.3647483558797	59	5	44	35	26	1
303565000	-46952.96746530662	-45418.858955142285	-1534.1085101643314	-45418.858955142285	481.6685899668697	0.39816836311948217	0.7263995013623209	0.03935825085814039	0.35056388982687675	0.05935289376607746	0.017415806064527414	0.04221701376217385	1.1694027031680076E-4	1.258037301987412	5.8264093061318806E-5	4.7035928962886556E-8	1.7576395313367537	-1184.516413382921	85.95068978230367	183.54620894792788	1054.7712089042884	2524.4964855820763	538.3068538749509	526.939156006014	59	6	42	35	16	12
303570000	-46926.72902279615	-45412.60664285705	-1514.1223799391014	-45412.60664285705	477.4049691088284	0.413741634655356	0.7263995013623209	0.036643112122982255	0.35056388982687675	0.05935289376607746	0.025111964933324054	0.045132620451017944	1.1866466409608825E-4	1.293196807297644	5.876507848141632E-5	3.7972890005147965E-8	1.675917390764346	-1180.928972016658	66.24386033151004	427.8109296436209	809.4077291215402	1945.8006269973923	2858.6944303591317	670.2833114986172	61	3	41	26	10	29
303575000	-46944.6176269898	-45421.170077704795	-1523.4475492850006	-45421.170077704795	495.09087542881446	0.413741634655356	0.728798334716787	0.036643112122982255	0.35056388982687675	0.061991496135753395	0.025111964933324054	0.045132620451017944	1.1863186583629583E-4	1.3380219358349401	5.854908340541948E-5	5.2377098063365315E-8	1.8606200232061472	-1179.1504821693375	63.61182247331476	402.0839875968582	832.8639128846942	766.770722656804	1383.6928014308537	645.8189173366053	61	3	19	26	27	34
303580000	-46925.216368851165	-45406.38635852604	-1518.8300103251217	-45406.38635852604	514.5113682192347	0.413741634655356	0.728798334716787	0.041190423490937086	0.35056388982687675	0.06522962786997495	0.019929584770347657	0.045132620451017944	1.2020715711848882E-4	1.3034934690579554	5.9046156921299024E-5	4.975193540204682E-8	1.8043285464728809	-1173.7921304778072	60.48761869238534	245.03096946576804	465.96850528646	939.1108902345665	1801.443904268269	708.897927513408	60	2	6	34	28	40
303585000	-46941.83813641458	-45426.41454789607	-1515.4235885185094	-45426.41454789607	489.93727072788954	0.413741634655356	0.728798334716787	0.030970601043665256	0.3441579539475884	0.06522962786997495	0.0210222989830549	0.03936769143837144	1.1548615474892082E-4	1.2696166125489279	6.0140295422083975E-5	3.169671339363601E-8	1.5828801220239959	-1169.3301478927733	60.51334854924456	165.13980583942921	924.2652313525124	835.5537690841837	1502.2432255740282	712.3027820493033	58	2	20	17	38	35
303590000	-46923.84136838473	-45413.59861874246	-1510.2427496422733	-45413.59861874246	477.3728901971234	0.413741634655356	0.728798334716787	0.040702803289351275	0.35339440753045964	0.061707847691901005	0.0210222989830549	0.044320405634488476	1.1416809744859854E-4	1.258192505627976	5.975132098624616E-5	4.738697064680329E-8	1.869854322612172	-1171.0152227457177	54.29450840762008	113.29118148106399	713.1530199487006	1115.1055429272342	1727.4937820625553	584.3922286649636	58	2	24	20	35	31
303595000	-46950.43015859969	-45420.06167839222	-1530.368480207466	-45420.06167839222	491.2574201194951	0.413741634655356	0.6818298793558325	0.040702803289351275	0.35339440753045964	0.05140293873530029	0.0210222989830549	0.04420858154361605	1.1362319995751732E-4	1.1803852376688764	5.761739617160404E-5	2.6127425780451594E-8	1.4809533211636423	-1185.0940087769495	60.76758901224034	309.9742280074562	795.4886823068908	3078.9039491210656	1666.5418803908062	823.351422556258	56	2	52	5	22	33
303600000	-46946.35834145795	-45418.70279318329	-1527.6555482746555	-45418.70279318329	522.4529528072609	0.3909147046669411	0.7352945449156257	0.040702803289351275	0.35339440753045964	0.05140293873530029	0.02766186417176534	0.04420858154361605	1.178556665811913E-4	1.2012034459483718	6.040002379059748E-5	3.5082304918326705E-8	1.6963608465289512	-1196.2557562142779	73.24132075496695	262.05223045147676	1306.0462286034196	897.8710443279907	1720.2282015108344	664.1829437687009	60	1	32	4	49	24
303605000	-46929.8641710166	-45410.28784658899	-1519.5763244276075	-45410.28784658899	611.890174445005	0.3960645176296509	0.7352945449156257	0.04201129558753418	0.34147028545073393	0.048899113600399315	0.022707062159108702	0.036195133656430414	1.1922230391810739E-4	1.2873666795079168	5.70013658376173E-5	5.73800251950186E-8	1.9501108230959108	-1193.9404541774775	67.33909327046474	222.41276999625768	749.5529327730683	986.1079452619108	1664.7095382094246	489.48828408087763	55	4	31	21	26	33
303610000	-46908.47268897481	-45420.69481508401	-1487.7778738908053	-45420.69481508401	573.1332263016504	0.4018839487282318	0.7352945449156257	0.03603458334319116	0.3422876713541244	0.048899113600399315	0.023072795586401414	0.04750144185262149	1.2322191538210268E-4	1.3683273057295522	5.7860004073791785E-5	3.9570973766327945E-8	1.8111031132310524	-1190.4424535780643	77.08136087612235	468.31514603528234	1143.1859360914116	1780.9103183451723	3197.1464295376395	588.0003738192654	60	1	46	26	4	33
303615000	-46903.92803182839	-45405.700162991874	-1498.2278688365204	-45405.700162991874	523.2040354702015	0.4115651382442065	0.7033387115052331	0.039700602501226534	0.35362525451733723	0.05848463136996546	0.02433666562146254	0.04214105747672671	1.2613174187088612E-4	1.3376541476161137	6.0228440774048404E-5	3.725860889114181E-8	1.7172630070709576	-1193.7827929284026	86.24668879395857	320.6838622397978	1034.0383752981688	1671.3294653431353	921.7975778675719	560.7169202095514	58	1	49	33	2	27
303620000	-46924.8993105228	-45410.09713368368	-1514.8021768391218	-45410.09713368368	516.4378401511486	0.401757268391382	0.7210383918590139	0.039700602501226534	0.35799493338237975	0.05848463136996546	0.021186101231056964	0.04709824134343325	1.1870483128699977E-4	1.231346597192247	5.9836353129836856E-5	7.021129959585513E-8	2.229158091495497	-1185.8472036913488	68.12937142341045	633.6281970756916	1164.8068005529642	3051.449954190067	1436.5907996703622	495.4964251645875	59	14	45	12	8	32
303625000	-46952.95069182754	-45438.529911946884	-1514.42077988065	-45438.529911946884	485.899257236873	0.401757268391382	0.7891400180417816	0.039700602501226534	0.35799493338237975	0.05659650631873126	0.021186101231056964	0.03651959603706615	1.1931620356472627E-4	1.3228249209980936	5.960089135242713E-5	1.0501646564365691E-7	2.4724660238802043	-1187.2064726419483	64.13046765424257	342.4690916344663	915.6069665672319	590.7444093056579	2039.6332513959737	843.8327348163714	57	1	44	7	21	40
303630000	-46932.33785982428	-45421.24865546238	-1511.089204361894	-45421.24865546238	525.0550056833125	0.401757268391382	0.7891400180417816	0.035548719905748614	0.3261328152766809	0.05410701295836131	0.021186101231056964	0.03651959603706615	1.2035111263792729E-4	1.2814157491426557	6.312860550177567E-5	5.405573497440722E-8	1.9388000990502583	-1172.8074101777067	60.42111731746364	165.09079598504005	746.1023018024989	3020.012250787249	2001.5073613678649	718.3429698017021	56	2	52	15	6	39
303635000	-46951.75145310738	-45411.48894261501	-1540.2625104923736	-45411.48894261501	525.7077672101217	0.41306265356862293	0.819502696441142	0.03282688324084459	0.3182091142989567	0.05410701295836131	0.02437441476850502	0.039793046180870616	1.2251427813458811E-4	1.2592638962331595	6.582182083093986E-5	4.1306482116882157E-8	1.5907545292426397	-1173.509280608757	73.8205714762861	152.44427775556017	913.1034898863714	2318.6810585204375	432.773744522341	356.8896360712326	53	5	51	28	4	29
303640000	-46937.70280430157	-45406.98289942653	-1530.719904875036	-45406.98289942653	490.5565718870689	0.41306265356862293	0.8903993237320548	0.0383683330991566	0.3182091142989567	0.05410701295836131	0.02191537942481891	0.038902227281051464	1.2215623790192762E-4	1.2593283521457757	6.396133372288317E-5	7.285561296946925E-8	1.9753640560584467	-1162.5957662224362	42.820729402138895	63.4522511043693	664.0443186009525	1284.0037026459502	1402.005372562297	614.5131487354605	13	45	48	8	17	39
303645000	-46942.18573132614	-45413.47584216241	-1528.7098891637356	-45413.47584216241	508.4709478824322	0.4502578641231483	0.8903993237320548	0.03613212811689388	0.3510595760895909	0.047515422034237566	0.02191537942481891	0.0433587496963424	1.1703173131599958E-4	1.2094795578937878	6.063589955484733E-5	5.298294578626316E-8	1.9251100867014614	-1173.7930643566483	53.851014317067495	142.10660367113513	831.0928993208632	1845.6275770357233	3487.6446232443554	719.164864306773	37	21	38	15	15	44
303650000	-46896.44529219989	-45406.48942953505	-1489.9558626648384	-45406.48942953505	535.5700606450405	0.4512999857724811	0.8655945806667096	0.036720481603979546	0.3366926110221891	0.05396760713390743	0.02191537942481891	0.0433587496963424	1.1702779013018032E-4	1.2533857537639024	6.295047906478042E-5	3.581066118856413E-8	1.7688567989924067	-1174.0020923982872	48.99685129634181	138.61697379741162	1129.5538904778934	783.2629561584336	1535.5535839087358	646.3807827324242	44	14	30	14	32	36
303655000	-46910.51756758023	-45398.32146222163	-1512.1961053585949	-45398.32146222163	525.7002170021933	0.4512999857724811	0.8655945806667096	0.03769531211812961	0.3366926110221891	0.05396760713390743	0.02191537942481891	0.0433587496963424	1.134509008401902E-4	1.2078972318872048	5.9026757939439516E-5	7.583356974533122E-8	2.317814218863177	-1181.3832760682756	58.187931288250454	163.52169290565072	372.51887495194904	755.4472527592966	1773.1238005331002	560.6851892679033	43	10	8	43	31	35
303660000	-46941.64391956956	-45427.80083493385	-1513.8430846357112	-45427.80083493385	700.6701696468946	0.4512999857724811	0.9361500418377461	0.04115266058256925	0.37557738109704214	0.05396760713390743	0.02191537942481891	0.0433587496963424	1.1520442430817624E-4	1.311603165534135	5.8297071211466046E-5	7.389597925355319E-8	2.3126102110182423	-1184.0961266751042	39.79788776025058	93.84316012995171	467.1128709990168	889.8317917938757	2150.4320069810497	635.3913181318203	46	8	4	59	19	34
303665000	-46915.08237475861	-45404.12355649227	-1510.9588182663435	-45404.12355649227	737.5135070804513	0.4512999857724811	0.9299687629091963	0.035833744212817514	0.3298399031021547	0.05396760713390743	0.02162642286909736	0.0406708421895361	1.1598560340970756E-4	1.2635934751399582	5.944845419025765E-5	9.098260588840383E-8	2.52865030579529	-1188.5437389154497	64.24593970195882	172.56483080226351	405.47453928454524	1268.789089486195	1253.0085747964868	387.30529765208087	45	9	4	65	16	31
303670000	-46958.553082571765	-45417.04704420912	-1541.5060383626464	-45417.04704420912	624.5738120105867	0.4512999857724811	0.9299687629091963	0.035833744212817514	0.3345789329058088	0.049939641744344836	0.02162642286909736	0.039671026802364055	1.1478684865837797E-4	1.2109963621608921	6.183314846362074E-5	5.1156005256493716E-8	1.8988701582148237	-1194.8842302796174	55.00379791159238	209.72281758757165	424.801844383917	1197.4520013449894	535.1408128373399	384.7097944106937	39	14	8	78	27	4
303675000	-46953.650198229756	-45424.80042364353	-1528.8497745862262	-45424.80042364353	590.0291724947836	0.48386165616051574	1.1397689600792953	0.03556898440214342	0.3345789329058088	0.049939641744344836	0.018907916476433074	0.039671026802364055	1.1229043113570415E-4	1.223293990697246	5.93319604851233E-5	5.074701171883868E-8	1.9695730531948492	-1187.7227051211598	58.10663715929257	162.27701433990404	571.8281623148098	1824.9956126427662	425.9166776233963	390.0925802930124	36	17	25	59	32	1
303680000	-46914.81143076522	-45400.77133423151	-1514.0400965337085	-45400.77133423151	606.6815492261131	0.48386165616051574	1.0670039240755655	0.04137597583004369	0.33146082797026705	0.042655735938141204	0.018907916476433074	0.044222298801225496	1.1421728782152756E-4	1.2879256822012273	5.8514119497968564E-5	3.479866033915823E-8	1.810244117081725	-1204.6101915472404	52.229970535557925	72.40127810431699	431.5566249032962	1633.2139785823126	818.8426563528296	527.4379968912123	42	12	11	79	12	14
303685000	-46941.946235294985	-45415.524499708954	-1526.421735586029	-45415.524499708954	536.803338258944	0.48386165616051574	1.1433665702039824	0.03712055723103485	0.33146082797026705	0.05744739699186301	0.017983014094793828	0.04118183763051565	1.079640833052523E-4	1.2067365062354907	5.7861722022102676E-5	3.2759604268125364E-8	1.7152333814115823	-1193.153438867862	86.85044952592689	402.2986235984743	489.396409266207	1620.246733754976	500.9037577307134	146.29899805568675	57	2	6	75	28	2
303690000	-46941.51705044775	-45397.174857454236	-1544.3421929935128	-45397.174857454236	544.5854135788359	0.48386165616051574	1.1181031437689226	0.03712055723103485	0.349005471990453	0.05801774463292007	0.02206492448309072	0.04118183763051565	1.0367992934746439E-4	1.228404167395528	5.8176277614466415E-5	3.242120270260457E-8	1.6915140651319245	-1199.9671704546658	93.75786472260359	292.66320616092287	1040.706368626574	1707.0509770341866	334.80885903069304	434.9922441297554	58	3	2	77	15	15
303695000	-46941.077532783595	-45390.183934479166	-1550.893598304431	-45390.183934479166	543.5071867625576	0.48386165616051574	1.0660962899005046	0.03712055723103485	0.33058566995957017	0.05021906567651482	0.02206492448309072	0.04606563197355607	1.0716230643049819E-4	1.1914963372434602	5.8729544133676525E-5	2.0985651754350273E-8	1.4275084105112494	-1208.0232329215444	107.53483359767375	381.53588772985216	1006.1935410635369	1779.9774733906213	312.2123194936781	577.7839920446236	59	4	6	70	13	18
303700000	-46907.61178106096	-45399.21747173743	-1508.3943093235318	-45399.21747173743	558.9675911262873	0.4807931141435212	0.9371852961452778	0.03712055723103485	0.39570627557482874	0.05021906567651482	0.02206492448309072	0.04606563197355607	1.0853384289083994E-4	1.2340578304424037	5.9162519774474384E-5	2.6715766404132E-8	1.688160954070519	-1200.0501334415105	108.02484101301438	138.93223698679046	761.7860488750241	1602.1952813471853	275.85296671236824	522.8629146097595	54	5	5	73	4	29
303705000	-46951.62058383946	-45417.26338552225	-1534.357198317207	-45417.26338552225	593.2516324637202	0.46125052130843536	0.9426787248938572	0.037979760833598046	0.33956753231313647	0.05021906567651482	0.02212140938376203	0.04606563197355607	1.0439494893226354E-4	1.2065820072922988	5.64859631478066E-5	2.0341763095522554E-8	1.453609186959253	-1202.2679269773064	96.07434347829954	217.7708862108238	522.5257424624391	1633.0099897271123	1030.1339195520668	374.1283113055906	54	13	2	65	14	22
303710000	-46965.91501425498	-45410.312419291404	-1555.6025949635703	-45410.312419291404	553.9323258495862	0.44823871126364273	0.9426787248938572	0.036407058406798774	0.33956753231313647	0.06069766217842813	0.018448599305536603	0.03829847645048081	1.0742470224382115E-4	1.3225454340898122	5.814127139890579E-5	3.1077682102292457E-8	1.620288507836734	-1210.728947864387	91.79704884587383	276.044545104793	379.440326485559	1499.85199326963	896.0374919172307	677.9065619087199	57	2	6	68	12	25
303715000	-46920.61780752943	-45396.55619706829	-1524.061610461138	-45396.55619706829	573.5978920616208	0.48152798617970877	0.9426787248938572	0.036407058406798774	0.3608709351141534	0.06325509276556242	0.018448599305536603	0.03829847645048081	1.0846198192013163E-4	1.198726224640896	5.847802923345001E-5	2.5679616218900884E-8	1.611082385427559	-1202.5643008653465	78.93555246376157	459.01239814155196	791.9373231988627	1405.6121870835586	409.9998507049226	48.189140148718586	59	6	11	63	30	1
303720000	-46903.94543937858	-45390.0407414354	-1513.904697943177	-45390.0407414354	544.0434621441524	0.4485517779862401	0.9345924282620967	0.03644100564029753	0.3608709351141534	0.06231791995358406	0.021230668485122124	0.03829847645048081	1.0988573415652531E-4	1.330226214277528	6.064858569608271E-5	3.559447090827612E-8	1.7854005091241072	-1190.799687347716	78.89026270576277	205.17250099138303	752.5282659688515	1589.216474894775	520.5007723263578	223.18778027734317	57	2	11	64	34	2
303725000	-46936.12460133709	-45403.647875122806	-1532.4767262142873	-45403.647875122806	600.9851233534971	0.4485517779862401	0.9345924282620967	0.035206837887022654	0.3367154837112199	0.056826400575203086	0.024830276476023785	0.03829847645048081	1.0555121505317211E-4	1.300731842682487	5.839550064176267E-5	2.267249682788414E-8	1.585673388031086	-1215.4193927627643	78.17254425007798	129.98763178376356	529.1820960531759	1653.5625987140704	1143.0549421761277	680.3416998865001	51	3	17	51	37	11
303730000	-46961.776080120915	-45418.60938892516	-1543.1666911957611	-45418.60938892516	588.6514511604277	0.44161511455940733	0.9345924282620967	0.03583221038170412	0.31415740044000684	0.06424296495918322	0.021295485694183353	0.041624392612579934	1.0670918432510724E-4	1.2611060365919022	5.809089615478194E-5	3.275768697826744E-8	1.7867801647118704	-1219.0435025591794	79.0646481505417	216.81232660793162	802.9918358039672	1695.848975069138	975.4530928275849	690.724750166626	36	21	22	48	2	41
303735000	-46963.77380600067	-45407.96705934024	-1555.8067466604268	-45407.96705934024	549.3327294271148	0.4836515202352657	0.9973557212472485	0.03358990453443707	0.33040034671122176	0.056456568083372405	0.02125183266225449	0.040689864077309804	1.0201026897860055E-4	1.2323782079722296	5.834265226709592E-5	2.637818419721009E-8	1.6261113630425783	-1215.3669874473467	78.59151688951151	89.61990217216187	631.4601817566729	1289.8485070169666	2013.3698766650787	608.7387744561515	40	18	11	42	13	46
303740000	-46959.506213205095	-45411.959108436284	-1547.5471047688152	-45411.959108436284	455.20654425053607	0.4899548934552903	0.9973557212472485	0.03405022357536916	0.34263918326836895	0.056456568083372405	0.020921879114458048	0.040689864077309804	9.908215997444824E-5	1.2259946816809464	5.865036578350164E-5	2.5552403058111743E-8	1.6676548080425708	-1218.643213692912	118.58611091999681	115.8749896339051	322.1315289097893	1053.7298250164044	1714.4030749627366	697.9818258602296	41	19	2	28	36	44
303745000	-46939.77900950176	-45406.616908284	-1533.1621012177645	-45406.616908284	410.84624587677115	0.4899548934552903	1.3122241089088829	0.03456456176196546	0.3450130206728708	0.056456568083372405	0.020921879114458048	0.04051856430071894	1.0582203002361504E-4	1.2836991127497535	6.039513673153898E-5	2.0790235767056955E-8	1.5012605881876664	-1207.9730226386346	115.63937973039232	62.44043426088377	254.30862056564015	1005.365701268551	2060.8408634435577	390.025984343058	33	22	8	20	37	50
303750000	-46930.06103176416	-45397.619387089464	-1532.4416446746993	-45397.619387089464	490.10788760905524	0.4899548934552903	1.1213660190510544	0.03456456176196546	0.3450130206728708	0.056456568083372405	0.01794693820617092	0.04051856430071894	1.0895275706254554E-4	1.2061914022455373	6.090416228199152E-5	2.852168738548164E-8	1.6379373071987937	-1206.4606528190366	71.09667838874296	75.44511448400432	234.90727945277723	789.768072185985	1540.088409506829	617.3590091536379	41	14	5	14	51	45
303755000	-46945.0140333294	-45415.10108070286	-1529.912952626536	-45415.10108070286	472.5554941795061	0.4899548934552903	1.1213660190510544	0.04306567403010549	0.3367910782592398	0.056456568083372405	0.024601325551874477	0.03866722092554512	1.095376535687817E-4	1.2700628849613964	6.20223188591156E-5	2.021900854555423E-8	1.4749937655496888	-1207.2352468986355	108.31375544336083	80.53447652186172	298.8710391756455	987.4950532388862	2335.0466492717724	858.16309703695	32	26	5	23	34	50
303760000	-46933.04158255987	-45408.21476406559	-1524.826818494281	-45408.21476406559	442.2040418324901	0.4830417048505429	1.1213660190510544	0.04306567403010549	0.3367910782592398	0.056456568083372405	0.023627453239908964	0.04814634324653745	1.1380080112301278E-4	1.2688892740168323	6.22092648617069E-5	2.088477423605613E-8	1.4680704323443992	-1213.05755720996	51.011747677812664	122.63099970196767	735.3954966632341	1303.1121812424474	1950.519711462063	604.0589576369492	19	39	11	19	40	42
303765000	-46926.30191269791	-45417.710799108885	-1508.5911135890306	-45417.710799108885	345.62539909730765	0.4797214374427033	1.1195555518709692	0.03581129569082394	0.3465314658972613	0.056456568083372405	0.023627453239908964	0.03887183030231577	1.121337056730894E-4	1.3335606553192163	6.215479188526002E-5	2.6964075191501887E-8	1.7518607674133129	-1218.1122950221454	455.4305204256248	110.16942066771057	444.55415564887954	1061.506455317731	2471.677892098933	535.0456752026611	1	56	10	26	32	45
303770000	-46920.48535237579	-45405.671982154905	-1514.8133702208859	-45405.671982154905	370.83193922190515	0.46947915437421883	1.1685619059863155	0.03581129569082394	0.3465314658972613	0.048401316499876904	0.022910102335640878	0.04031733413656994	1.1208471202099678E-4	1.314550076775165	6.293099045795095E-5	3.222545058474009E-8	1.8326660237873755	-1224.5365076974415	86.88578258580064	116.13207665005457	195.7139982272994	982.1189978598726	1887.8386505007497	525.9824804709255	16	39	3	24	48	40
303775000	-46931.87422825602	-45408.51208119724	-1523.362147058784	-45408.51208119724	384.4301838557914	0.46947915437421883	0.8706503594327474	0.03581129569082394	0.3465314658972613	0.056749961525786714	0.022910102335640878	0.043399965144955456	1.0801159599893797E-4	1.2345393569245393	6.254116275306983E-5	1.6673344009143754E-8	1.4510444039125754	-1221.8186382116598	128.95068424661656	163.77536502305486	186.39223559782812	1148.8167157765183	2110.2714129827505	581.046406853398	8	42	7	36	32	45
303780000	-46976.432008477146	-45416.264360177884	-1560.1676482992598	-45416.264360177884	332.0490940694827	0.4289345490948541	0.8706503594327474	0.03471469403676364	0.3484246336226263	0.056749961525786714	0.025139770571691464	0.042311558310699	1.1866887008389299E-4	1.2612213199627063	7.06930083056103E-5	5.37382799522548E-8	1.913540347620328	-1206.0512394933835	122.29267322753208	107.93970395580888	117.79959291506873	624.0861392655338	2267.1849095605276	605.4461095279274	25	22	10	33	29	51
303785000	-46906.20810125782	-45392.99944333216	-1513.2086579256572	-45392.99944333216	349.18665027708494	0.4289345490948541	0.8383775716423739	0.04088148668729598	0.35565474487435195	0.0507648401137969	0.02233173214091873	0.04139991117333414	1.1619876229301218E-4	1.2992652930452677	6.531174868968096E-5	2.721554856897248E-8	1.6223323607125089	-1205.4181040595822	124.17079892851017	56.51362647748899	292.15930428120885	890.694708537752	2058.3491416221154	663.2922106801958	48	8	4	31	39	40
303790000	-46920.20218296455	-45405.932701585465	-1514.2694813790874	-45405.932701585465	352.0049918548363	0.45625933385687656	0.9296200009085079	0.04088148668729598	0.35565474487435195	0.0507648401137969	0.02233173214091873	0.04139991117333414	1.10572441771354E-4	1.2246783987538923	6.20173895175837E-5	2.5035454872765277E-8	1.6544778392197936	-1209.7973036353933	130.83450188475473	71.58921803017921	142.81783180684084	937.1570911599954	1726.0154635005963	574.7865768988312	30	24	5	36	38	37
303795000	-46955.86764783228	-45409.41455058763	-1546.4530972446548	-45409.41455058763	347.01184844491974	0.46614863918753957	0.9296200009085079	0.04088148668729598	0.35565474487435195	0.0536107214963967	0.024572087810210645	0.04139991117333414	1.1444749773340116E-4	1.2022312937313264	6.689864694229411E-5	4.896554354564194E-8	1.9169245749199266	-1211.7280162458399	144.28076908455472	69.77652585770576	249.66013630884922	666.5503788513412	1736.422591389478	693.0267784954923	18	35	8	22	50	37
303800000	-46935.999757645826	-45406.27406969466	-1529.7256879511733	-45406.27406969466	359.2111438859237	0.46614863918753957	0.9296200009085079	0.043730133838280734	0.35565474487435195	0.0536107214963967	0.018553804589386907	0.04138413619919751	1.135690570386353E-4	1.2417146261583256	6.312992088343633E-5	2.3215199730611786E-8	1.5039700385236725	-1215.704389135374	128.68551279879742	129.0751764653461	518.3456759168087	511.2845795554074	1298.5863002985654	447.4124582123433	25	32	18	5	61	29
303805000	-46940.95210463018	-45430.38474663109	-1510.5673579990937	-45430.38474663109	372.43344517125445	0.4559421608284928	0.9296200009085079	0.033107896941304664	0.3386327943154997	0.0536107214963967	0.018553804589386907	0.04138413619919751	1.1812991445943982E-4	1.3087294721542453	6.580883033387871E-5	2.6350719875950733E-8	1.553543557935403	-1206.0715542395717	176.02730829492327	73.34088071699746	315.5513595456634	700.4780602135255	1610.2651061704569	359.0345301195839	23	35	8	13	59	32
303810000	-46927.2472559233	-45405.06063155482	-1522.1866243684747	-45405.06063155482	359.740854833113	0.4559421608284928	0.8888069319055327	0.04026537217521649	0.3252825225583372	0.0536107214963967	0.02130470968722212	0.04138413619919751	1.122574875210339E-4	1.1971438167992228	6.765417318015498E-5	2.924557776787249E-8	1.6010241848096616	-1194.921145913658	100.2265683776861	97.04213466922583	295.7663983189681	605.5552293814607	1819.6025604829017	440.3952124012829	40	18	7	18	58	29
303815000	-46949.86050983763	-45403.632157075685	-1546.2283527619443	-45403.632157075685	346.85724667154733	0.4540200475680859	0.8888069319055327	0.04026537217521649	0.3252825225583372	0.0536107214963967	0.02130470968722212	0.04394349204275603	1.1349542881305341E-4	1.2785282310138961	6.949202539318482E-5	2.5975876845968204E-8	1.4484419347854676	-1190.5254575806498	151.77184369362968	88.80870429636815	398.33579654148116	843.4616491318533	1593.2103982542599	460.01196505823316	6	51	18	24	34	37
303820000	-46942.10713933265	-45411.37702190347	-1530.7301174291786	-45411.37702190347	357.9115304177157	0.4607546646165416	0.8888069319055327	0.04026537217521649	0.38635655070832564	0.05995798353326226	0.02130470968722212	0.04156550057067609	1.0554627961292664E-4	1.3219582860357473	6.300614093647062E-5	5.0390622310279554E-8	2.1408249319080155	-1203.1830109997868	63.6618894796547	113.80865869420612	507.98662021686596	1308.7414170127927	990.9676754339572	276.30465468469674	4	50	23	68	7	18
303825000	-46931.181379922666	-45419.77847045855	-1511.4029094641146	-45419.77847045855	333.51130575699494	0.4607546646165416	0.8888069319055327	0.04166204132975385	0.38635655070832564	0.05411913852136808	0.02178211537769549	0.05231859956299434	1.0849065213022535E-4	1.291640582577421	6.589771475868568E-5	1.9125058521864727E-8	1.4663184707447416	-1196.5217150164628	41.45742740687971	99.22532172940538	739.751642949245	1655.1791022335726	339.3337636852207	320.4690708818829	7	50	24	57	3	29
303830000	-46929.83306756048	-45415.646815515276	-1514.1862520452048	-45415.646815515276	346.1342274846186	0.4607546646165416	0.9004747615532556	0.038606652996292026	0.38635655070832564	0.055737171973970594	0.02178211537769549	0.043118955659420394	1.1000024805853808E-4	1.2038381606767483	6.74647251171394E-5	2.8037047583968883E-8	1.6464074338992976	-1197.4598346509663	65.24781273725422	91.9620341153272	427.4685381989165	1461.960083300358	557.3536012092692	886.6936397324088	2	54	22	61	30	1
303835000	-46933.4783493668	-45414.11144200233	-1519.3669073644733	-45414.11144200233	310.9256533015574	0.4440535376964348	0.831030946986544	0.038606652996292026	0.37376734284187496	0.055737171973970594	0.022458329825534334	0.043118955659420394	1.0899815007848613E-4	1.126477149039232	7.040040616937619E-5	1.816680741805536E-8	1.3606776091222363	-1187.9023710443207	27.3540556405	97.74654518022751	510.2721145953236	1615.796346181787	593.980709964497	171.56561141300938	2	55	23	56	12	22
303840000	-46931.12019296626	-45422.83323265597	-1508.28696031029	-45422.83323265597	288.20468228863473	0.42836601935520546	0.831030946986544	0.03605855615639122	0.3664782501595987	0.05633241962130194	0.024315460991138568	0.04319558236819516	1.1777787590599237E-4	1.2617365651554415	7.17315847410165E-5	1.6451920034846725E-8	1.277421064904365	-1193.6711017816265	34.57428055498576	97.86060564599218	267.92089839152214	1953.9646764837146	645.1250751263764	328.6715421865399	4	49	20	66	7	24
303845000	-46929.21111868711	-45421.552851220804	-1507.6582674663055	-45421.552851220804	342.5658801326427	0.417048498344978	0.7531494486043688	0.03605855615639122	0.3433375873843505	0.06222458653173775	0.024315460991138568	0.04319558236819516	1.2131886531881639E-4	1.375718937210276	7.237582451334799E-5	2.352565421889623E-8	1.4591785413421807	-1188.4564173267083	218.33689831577485	64.66764352950463	475.64152791133273	1061.3439880928495	566.8460682272533	392.36288909680036	5	51	16	79	4	15
303850000	-46918.692420323554	-45415.14101069922	-1503.5514096243387	-45415.14101069922	306.6183345956952	0.417048498344978	0.7600826556961255	0.03716516580929226	0.3433375873843505	0.06222458653173775	0.024315460991138568	0.037385108701016447	1.2783984777431595E-4	1.2343414699962527	7.706493097624524E-5	3.2231745335717983E-8	1.5410884648412104	-1178.027423380119	115.69228227708749	90.02554705509577	318.7245323697382	1146.2397471831669	353.09489997874624	382.0692869359747	2	56	14	80	8	10
303855000	-46934.38574610169	-45419.97815930624	-1514.4075867954455	-45419.97815930624	327.37540658935524	0.417048498344978	0.7572123545515095	0.03716516580929226	0.36410864282871425	0.04782567006468188	0.01757499479779993	0.037385108701016447	1.1385339118846924E-4	1.257760592438125	6.551180403067978E-5	2.3287388859667112E-8	1.4478955255780257	-1181.5276059454864	70.25093585856811	69.28940859613338	489.49169142599453	1645.7845870821743	959.2435596453673	504.3341022269451	7	49	19	60	2	33
303860000	-46940.79028157293	-45436.71394976637	-1504.0763318065685	-45436.71394976637	319.99275440267087	0.417048498344978	0.7572123545515095	0.043319758494940845	0.32591168860605035	0.054122380043066805	0.021773089939502388	0.04461089331805378	1.243858376557691E-4	1.3061913475460645	6.997098586681042E-5	6.643454422275994E-8	2.1906953271795544	-1190.3161757433368	65.76974272341995	101.75759536032125	730.5386345449723	1825.7969528117385	412.4601484753525	604.789665105701	4	55	19	52	7	33
303865000	-46934.74850780517	-45432.01128719307	-1502.7372206120983	-45432.01128719307	314.4122896046542	0.43689173122455033	0.7864349986218659	0.043319758494940845	0.32591168860605035	0.054122380043066805	0.021773089939502388	0.04461089331805378	1.2147610165900706E-4	1.3119957827346835	6.688611091286168E-5	4.0611732157234985E-8	1.8314751103899711	-1202.5194221598858	56.073620384869216	91.00102934505006	387.4857118702122	1205.673651572251	1807.9524604100136	516.376824455946	9	48	4	49	23	37
303870000	-46964.74881287764	-45451.573704297494	-1513.175108580142	-45451.573704297494	333.0281002648338	0.3930209380137749	0.7864349986218659	0.043319758494940845	0.35050031876871685	0.054122380043066805	0.021773089939502388	0.04461089331805378	1.2485913586159815E-4	1.3399439897600804	7.0587301002592E-5	4.761467556781413E-8	1.762415716694729	-1192.577020850482	34.763985905608244	111.60715188567461	381.14667780152746	956.426741031748	2107.969271369286	420.1591721493422	8	48	6	39	31	38
303875000	-46930.78508034619	-45410.915955646255	-1519.869124699936	-45410.915955646255	310.5654635948541	0.40957092730978123	0.7591232615713515	0.03527268212318188	0.3464880994052525	0.054122380043066805	0.024607982486265747	0.04199936832221046	1.2893723911798678E-4	1.271132766481262	7.01459657192258E-5	6.209910125810018E-8	1.886736770715258	-1188.6480204906331	68.99593248552785	71.76826424066326	164.2509745183709	800.1259067301434	1759.1260204341079	518.0593974672946	17	34	4	17	56	42
303880000	-46927.3929444457	-45408.986392039034	-1518.4065524066716	-45408.986392039034	319.0884867092277	0.4019177333838458	0.7591232615713515	0.03527268212318188	0.3464880994052525	0.054122380043066805	0.021497773097105984	0.04199936832221046	1.1974806662319464E-4	1.4034054168212544	6.587904122207011E-5	3.66950793857865E-8	1.7162746782778453	-1198.6483881790778	67.8592036676751	155.2015327514254	571.8070061665647	1577.94610712819	1525.2361966437431	520.6179545459765	44	8	17	14	47	40
303885000	-46916.76430750949	-45404.58716144915	-1512.1771460603397	-45404.58716144915	298.7736494402897	0.4182538202995908	0.7630777664957652	0.03527268212318188	0.3386051665099293	0.0580791704062661	0.021825811033855003	0.03855554940178261	1.2733004899781767E-4	1.4347003505283926	7.054388282241385E-5	4.0004534357507425E-8	1.6739582324680204	-1188.33705408746	70.25078837171507	227.76281639168897	790.480450063093	1057.0217633761958	1916.559118097511	672.7799050166794	53	15	3	34	27	38
303890000	-46862.764040347894	-45404.41133261624	-1458.352707731654	-45404.41133261624	309.352834748196	0.4182538202995908	0.7630777664957652	0.039241549734813634	0.3386051665099293	0.0580791704062661	0.021825811033855003	0.042801223164886285	1.3127551011502106E-4	1.3524427619356194	7.030517524351437E-5	2.909696154350042E-8	1.6008118298453613	-1179.375812922295	77.0166852822901	141.17728663026114	408.73125870040525	1273.54973416659	1546.7958314459465	289.09117617085724	53	5	6	31	42	33
303895000	-46914.85767694898	-45413.176894825	-1501.68078212398	-45413.176894825	311.7444498817607	0.4182538202995908	0.8164712462636715	0.039241549734813634	0.366276784332048	0.0580791704062661	0.021825811033855003	0.042801223164886285	1.24336122153397E-4	1.3720275661241008	6.923157481097435E-5	4.3649373754674856E-8	1.8231339291341746	-1195.0721089221024	71.46264460913166	99.91589768919765	412.8545753829389	1775.639669253716	1014.1404782472592	265.2105278630389	40	18	7	12	70	23
303900000	-46909.916088583894	-45414.74387499441	-1495.172213589478	-45414.74387499441	313.6391437564652	0.416946267234166	0.782949415340523	0.04010606292109289	0.35554065703227383	0.05431287968532396	0.021825811033855003	0.04142967064637829	1.2891009254093104E-4	1.3448842390847195	7.114820304993832E-5	7.815731271785964E-8	2.1602404091097673	-1185.7298007319846	88.77377983579166	145.5137209563333	603.7122699097949	906.933052067387	1374.110430590263	420.4215361712575	60	1	8	22	54	25
303905000	-46889.134449159974	-45405.11437135912	-1484.0200778008505	-45405.11437135912	311.1636824942507	0.416946267234166	0.7820317415854774	0.04010606292109289	0.35554065703227383	0.0533514791187244	0.01990023867519502	0.052079453802239106	1.2404691805159522E-4	1.3353419005165426	6.575374816635284E-5	4.099827394144221E-8	1.8149694679791302	-1195.761246177566	78.55375646821514	396.2812977379551	342.6356797369759	1355.2954228021867	1372.8522370798376	327.0346151570219	58	6	1	3	77	25
303910000	-46902.14732609129	-45427.908390424585	-1474.2389356667013	-45427.908390424585	326.42245766149796	0.410990318558238	0.783870219128154	0.032517279615822486	0.35554065703227383	0.047241421351113165	0.01990023867519502	0.046681274650391034	1.2473257035948453E-4	1.322286076324402	6.592863933255975E-5	2.9422884952814284E-8	1.7022153697444693	-1207.2269830754817	95.09329257993691	255.62731986478886	638.8093701252376	1158.9254596328158	1561.3856982926927	348.1371721167078	57	2	5	19	49	38
303915000	-46928.41754980294	-45422.68466608107	-1505.7328837218718	-45422.68466608107	305.5286346534742	0.41259879123526244	0.7197885599302152	0.04259621784603932	0.35434549297948253	0.05232937837094759	0.01990023867519502	0.03906114875870826	1.2795188448257657E-4	1.4279873901739846	6.903006000619704E-5	4.7185881796266684E-8	1.8653055729168355	-1190.3352170375954	94.02639428499165	142.57376824841856	568.4944661211543	773.3579539026778	1924.8610093426903	515.7081605486841	51	5	17	22	39	36
303920000	-46914.48689645719	-45412.99634387297	-1501.490552584221	-45412.99634387297	371.76788429651714	0.42510732613138213	0.7553503853838522	0.04558194902095872	0.3759317940676378	0.05232937837094759	0.018917815372362798	0.037819601605379456	1.2883897869554514E-4	1.3824118365115365	6.807502341821489E-5	5.525978614714901E-8	1.8822675546860903	-1189.1153059280357	94.53176922292859	96.46583144982279	440.5220317699224	966.5022786178232	2004.7556872221357	507.78997575994754	37	21	17	30	30	35
303925000	-46918.50025529166	-45401.03801369648	-1517.4622415951817	-45401.03801369648	326.9975517815121	0.40500799566819357	0.7553503853838522	0.04558194902095872	0.3759317940676378	0.05232937837094759	0.018917815372362798	0.037819601605379456	1.2625760296388524E-4	1.361859449295731	6.75871417570323E-5	5.3829382070146724E-8	1.9124354014865221	-1199.5355035814143	91.59142034245558	625.7963987901479	1117.0224748232406	797.6877461442241	1387.7480691177384	679.2158186181879	59	6	34	1	43	27
303930000	-46899.72180426459	-45405.31572450911	-1494.4060797554785	-45405.31572450911	363.8664664226982	0.41772808355411395	0.7553503853838522	0.0366416969850613	0.3760875314871933	0.06471035066650388	0.02578159410332282	0.041842421302430294	1.2959207597086284E-4	1.3500692272095578	6.750835448246556E-5	3.709827739183113E-8	1.7209483637794152	-1204.131242622293	88.0438310317759	457.2562600883715	477.0600204408268	1332.2148599939612	1366.692269389666	223.29269953759226	56	8	8	2	79	17
303935000	-46890.118640684	-45403.091930803304	-1487.0267098806917	-45403.091930803304	346.2485562033198	0.4192594062460325	0.7981710661494513	0.037091016112230105	0.3382984565071468	0.048465172985646635	0.024091622599250222	0.04488987218793053	1.3378738570930012E-4	1.2988472617829552	6.82802658432826E-5	2.280798375243874E-8	1.3823705216091298	-1191.6367875603178	81.2605965494908	617.3893244566106	549.7147587194098	943.9080667887555	1726.9072109272588	296.6202571858213	56	3	17	13	59	22
303940000	-46925.38060876457	-45423.0267476789	-1502.3538610856674	-45423.0267476789	416.99094746584484	0.4192594062460325	0.7981710661494513	0.037091016112230105	0.33726797070415926	0.046303185994880904	0.023401497209673577	0.04665770352409182	1.3419436891541717E-4	1.353999913226978	6.799602210220747E-5	8.237793612615605E-8	2.1943461204223227	-1185.4547940877032	84.43696111701621	253.5597863104964	563.9560641983334	736.3101906715475	1381.6515648479199	158.00089265946892	54	15	1	4	82	14
303945000	-46891.724976792306	-45409.49141345992	-1482.2335633323867	-45409.49141345992	375.086739634237	0.4317868423740307	0.7981710661494513	0.03505785168869829	0.3357027760233261	0.05367855762333023	0.023401497209673577	0.04665770352409182	1.3582500898834374E-4	1.2891122537246489	6.908895117518386E-5	2.1679997888143276E-8	1.3727127699098653	-1203.2007618999694	79.8476244784356	346.2095677865859	448.7594859839805	739.3957066246245	1484.4789746142246	179.59768999413603	53	13	7	10	72	15
303950000	-46878.649382765	-45411.66203335352	-1466.9873494114775	-45411.66203335352	384.836253980268	0.4317868423740307	0.8150122102520793	0.03701418427624653	0.36010265969942984	0.061073173922928894	0.0221853017015227	0.038184650747280925	1.2872170504905735E-4	1.2641137099742663	6.701851324254559E-5	1.8734303161459738E-8	1.3704133470123743	-1191.372902587829	108.96781520229291	184.59472468049847	425.15883854692754	543.1659819624011	1325.515304797715	124.0929943100166	54	2	5	22	71	16
303955000	-46924.65494949682	-45431.03965723192	-1493.6152922649012	-45431.03965723192	356.7020040139428	0.4317868423740307	0.8150122102520793	0.03701418427624653	0.36010265969942984	0.061073173922928894	0.0221853017015227	0.038184650747280925	1.2579710732739638E-4	1.2839592925294336	6.939813184970768E-5	4.586127851811042E-8	1.7591916251881852	-1173.6215311946048	81.77879023778742	298.6816030169634	728.6993266379194	2382.6188044527707	1316.7445730101654	148.97112155865105	56	7	16	6	67	18
303960000	-46900.61656576878	-45405.76198831679	-1494.854577451986	-45405.76198831679	370.86505148511895	0.4317868423740307	0.8150122102520793	0.03186788244152035	0.36547744792434506	0.061073173922928894	0.022472672444543512	0.038184650747280925	1.2806040896641766E-4	1.3497092838533462	7.041684694705799E-5	3.604871166671785E-8	1.5542714768004824	-1164.3841507276675	62.847708386594604	82.88276163163133	851.9615453596289	1245.8235743557157	1524.3170307978357	170.60136708309247	53	5	36	1	56	19
303965000	-46913.7927564118	-45417.2503079855	-1496.542448426295	-45417.2503079855	321.12180079316585	0.42302223091040475	0.8150122102520793	0.03434090217505411	0.36386212451654	0.057222112379653856	0.020075272750182886	0.04295991445644143	1.2786504823820915E-4	1.3399335270967192	7.043471313657784E-5	4.3078434374747847E-8	1.661720317442736	-1161.1806053773994	53.34965678127014	79.96465870953065	637.4945109092497	1323.1182702239212	1304.2655614818	181.0827815088936	50	8	34	56	4	18
303970000	-46903.57054712196	-45398.372837055496	-1505.1977100664676	-45398.372837055496	311.76912404619367	0.42302223091040475	0.8066445690666258	0.03434090217505411	0.3651864567036631	0.05686129626633493	0.018353648294289922	0.04295991445644143	1.2445371348480117E-4	1.2559688586213822	7.024953200627494E-5	3.28716432470676E-8	1.5443559592050256	-1168.1792433473713	72.73548365578534	163.40964199720327	997.6682670254058	1700.3922901488618	254.71099810267793	122.1478878824881	59	1	29	64	10	7
303975000	-46909.453152851944	-45384.06020138828	-1525.3929514636652	-45384.06020138828	339.5872787067983	0.42302223091040475	0.789833216192147	0.03993500239753785	0.38724387315002473	0.05686129626633493	0.02298676457329278	0.04816282656833215	1.2176898837923884E-4	1.2136829784063452	6.974340927856914E-5	5.534715446862949E-8	1.966800037409351	-1177.8872143246094	54.75443039459192	259.9091316106263	1024.868411043654	1402.7157301509098	427.4625561817826	128.5159057505328	56	8	15	67	17	7
303980000	-46913.83149098411	-45414.7788577669	-1499.0526332172103	-45414.7788577669	338.46612458059997	0.4120500703181913	0.789833216192147	0.03993500239753785	0.38724387315002473	0.05686129626633493	0.02357719366853532	0.05029347250724122	1.2501027629444397E-4	1.2359093473938818	7.009214199024975E-5	4.235474005963644E-8	1.7475954734693633	-1174.8581473732131	57.96676588266903	165.78202282306808	645.0922958201288	1457.2249001899804	314.3030788717531	74.85316541683042	52	16	24	57	16	5
303985000	-46929.822282198795	-45425.248484110634	-1504.5737980881615	-45425.248484110634	340.83780815382823	0.3855096838551051	0.7216353861750235	0.03993500239753785	0.3120346267010915	0.05010323343631474	0.0151803508991913	0.03872306577812292	1.238459306068875E-4	1.2874475185828436	7.180418503948363E-5	6.059382245049632E-8	1.9585925949613423	-1159.7179240293774	67.03278784470622	224.33572068752738	860.0900366248675	1182.4428161638034	207.59060854719823	193.2220870898595	57	12	14	66	4	17
303990000	-46907.43867283657	-45411.754360754174	-1495.684312082395	-45411.754360754174	367.4165282537409	0.40953255452892784	0.7332753341279074	0.03993500239753785	0.35830910128835347	0.05586555853495784	0.021824729938440677	0.04616259113368014	1.2479824103621773E-4	1.2266293862998483	6.666876375993642E-5	8.630745223036717E-8	2.3208414726147306	-1167.110459887936	64.62123061892378	78.68872915668643	301.4983874553738	1434.8398032983255	458.9982459510906	164.75366325083763	39	20	14	69	10	18
303995000	-46875.01679591731	-45395.14703097333	-1479.8697649439887	-45395.14703097333	439.8126751029016	0.40953255452892784	0.6805394312813647	0.03993500239753785	0.35830910128835347	0.05586555853495784	0.021824729938440677	0.04616259113368014	1.3113148261407838E-4	1.3645210574822393	6.436991530993002E-5	3.43579617563728E-8	1.6552494250831535	-1179.21936054531	73.27147735733259	241.84002436822067	829.5108374066697	2009.5625845823993	531.17476668976	251.31079687036532	55	14	3	64	16	18
304000000	-46923.33998406139	-45401.16155886512	-1522.178425196276	-45401.16155886512	390.93479946048933	0.40953255452892784	0.7161732363922821	0.03373273151303759	0.33690550872428066	0.04804860798450552	0.021421199588502905	0.03873419146405033	1.2802305503073553E-4	1.3673284269924115	6.49640237441938E-5	5.785289892337807E-8	1.8791436277667046	-1192.3556338255114	103.65017143621266	331.905211841326	915.7868176867005	1565.4601751959797	423.9643482965151	396.9225004016749	64	6	8	64	15	13
304005000	-46907.57407943316	-45395.35255625201	-1512.2215231811472	-45395.35255625201	383.0625666654827	0.3995492661834307	0.7226829554223968	0.03373273151303759	0.33690550872428066	0.05461300578898619	0.021421199588502905	0.03873419146405033	1.338264718606917E-4	1.3966216008788073	6.816625999813208E-5	3.379858342663183E-8	1.5063000622092757	-1197.5936203041433	101.83305865235928	364.6491930842337	1023.4121031697156	1627.0466354690814	535.8807671877425	334.00252609958847	57	12	34	42	20	5
304010000	-46905.280006287845	-45395.0614355714	-1510.2185707164463	-45395.0614355714	383.7400213716159	0.4089236376058691	0.7226829554223968	0.03696609630876449	0.33735116300322787	0.05423179825334035	0.01938458050098289	0.046089253238866104	1.3022293432251282E-4	1.3731557170983877	6.560079469506271E-5	4.691748811068969E-8	1.735412311025446	-1184.7896138854935	82.43907452401015	259.7841725768248	1478.6354169550364	1777.1316892014179	1314.359783837207	512.6516138058739	64	1	34	30	14	27
304015000	-46911.51366307956	-45398.32463294243	-1513.1890301371304	-45398.32463294243	399.94543078072127	0.4089236376058691	0.7226829554223968	0.03908633983845887	0.3632781394555845	0.05388835269289343	0.021695385514682527	0.03825713475628107	1.270960447842958E-4	1.2992689997241114	6.487562844368775E-5	3.043579407180031E-8	1.4723851628449927	-1177.7417983118764	68.43981194395714	328.93088695497454	921.2846846421139	3593.0060340592872	941.8535486031236	329.1184184572719	56	12	34	20	32	16
304020000	-46909.595588225384	-45411.81333133209	-1497.782256893296	-45411.81333133209	405.5808845877209	0.403305575640243	0.704914893355204	0.03908633983845887	0.3689380851145541	0.06103969334773811	0.025115544061137668	0.03677722313072431	1.2950927132173476E-4	1.32300937969311	6.421162672406698E-5	3.357125552446819E-8	1.5558948545194766	-1178.505833263649	90.54885023595881	206.39216903206471	1176.2730873071944	3269.0485395875153	957.0805780661898	374.7022009597331	60	11	31	19	37	12
304025000	-46903.9337750137	-45387.38801243642	-1516.5457625772794	-45387.38801243642	392.7979592510637	0.396354565659828	0.704914893355204	0.03680277693207427	0.3689380851145541	0.06103969334773811	0.02067191194728091	0.03944987742859815	1.3520271817509528E-4	1.4008603818340513	6.837680775174578E-5	5.824432758496244E-8	1.6869670369185041	-1159.5979379413814	73.30886485231758	227.21874983665424	928.0239006699311	3075.3151054064742	626.4231626257831	404.3505153195614	59	10	39	10	43	9
304030000	-46926.09691489866	-45408.341621588	-1517.755293310666	-45408.341621588	409.2673322533333	0.396354565659828	0.704914893355204	0.03680277693207427	0.3610372005086653	0.06103969334773811	0.02315344746967876	0.03944987742859815	1.2931072573223783E-4	1.3268372264002593	6.520206033908638E-5	2.0659293531757513E-7	2.938114683477779	-1161.7141498331282	63.047406622290225	310.38113621423827	868.7943723986247	2827.0205275912117	1300.1958192704103	381.9375221090976	61	10	36	16	26	21
304035000	-46924.117656685434	-45404.5106482027	-1519.6070084827354	-45404.5106482027	391.13769040714067	0.4109863694160245	0.6963999263452458	0.03680277693207427	0.3660012732332996	0.048198864192232876	0.02554232020645973	0.04914614836832667	1.1730358780316871E-4	1.2316479955494204	6.125220973794946E-5	6.513357699330422E-8	2.121288251434312	-1173.5634214766926	72.74621031342383	237.4283892970831	1165.5104344640624	3219.2661672719914	884.1650482394333	312.8165458748425	60	2	44	12	30	22
304040000	-46944.23744171068	-45403.142737348506	-1541.094704362174	-45403.142737348506	368.8800349563456	0.39099521635774914	0.7117424291198581	0.04151388821377249	0.3660012732332996	0.05442073265936368	0.02554232020645973	0.04840612467202088	1.1812598301538442E-4	1.310547696839458	6.15609785858995E-5	7.40792981564493E-8	2.1282177256067563	-1181.1629510737168	69.99685791390553	203.41980690289864	996.7198264441796	2335.886642652919	1163.1134480019175	220.56832674846854	60	6	42	14	30	18
304045000	-46937.523774558395	-45421.27564173637	-1516.248132822027	-45421.27564173637	382.6303180730217	0.37912307481073715	0.5919479475875973	0.03926156379577427	0.37997493343822836	0.05442073265936368	0.02554232020645973	0.04840612467202088	1.2069472652708759E-4	1.3756595905634867	5.948575415211628E-5	9.934040871353182E-8	2.4660298661739315	-1179.710043638718	74.53582284589515	242.0771918216741	996.3589599345889	3420.768833948425	2286.623375078665	648.3626864178984	56	7	48	9	9	41
304050000	-46936.50776038595	-45424.02625867609	-1512.4815017098697	-45424.02625867609	355.7697662505552	0.37912307481073715	0.6756588516203764	0.03926156379577427	0.34825574059852044	0.05442073265936368	0.024051440225450152	0.03896501448618893	1.2712394185624725E-4	1.2584611918692674	6.262698392569565E-5	9.653792218842688E-8	2.2685162587259406	-1175.3007325385424	71.59637895909704	150.47115180504628	800.1615310429856	1035.3406303591348	1791.361725620765	504.1146483916248	58	6	13	31	26	36
304055000	-46914.74820155712	-45416.49127965007	-1498.2569219070506	-45416.49127965007	345.58580094797674	0.37912307481073715	0.6756588516203764	0.041649735389614924	0.34825574059852044	0.05442073265936368	0.024051440225450152	0.04467316890104481	1.2932280577507895E-4	1.3696403659885013	6.358680052301013E-5	5.568530113502852E-8	1.901499426640065	-1177.7986130978802	69.60607737631469	151.0774114475813	334.66267306274233	800.8968231086799	3288.4407397639616	493.96802400261066	57	3	2	47	21	40
304060000	-46886.81557357991	-45403.59581816287	-1483.2197554170396	-45403.59581816287	334.3655029783815	0.38833558485822833	0.7531960998439582	0.040967913455888384	0.34825574059852044	0.05442073265936368	0.024051440225450152	0.04155194163884941	1.375122072512993E-4	1.3302737017411324	6.6324828669931E-5	5.536945658937557E-8	1.8599735445286623	-1168.8786937102236	51.434830174557575	111.2558750238404	644.9165065433133	747.1882083152573	1871.807177868129	350.45413330151007	54	7	5	39	33	32
304065000	-46874.61448182439	-45398.086421950815	-1476.5280598735765	-45398.086421950815	326.2165223497334	0.38117865947875346	0.7314504546868507	0.038152404048557076	0.34825574059852044	0.05377583448232992	0.017833825099447663	0.04155194163884941	1.363372303753621E-4	1.2901033212513948	6.824517041686941E-5	4.7191179450872054E-8	1.803221959316636	-1176.5509377374872	77.61182489496203	66.6680711711202	272.71973219259445	1339.1297489923104	1875.8438034648877	666.552880141586	30	28	10	38	35	29
304070000	-46885.44768611916	-45393.247525823586	-1492.2001602955718	-45393.247525823586	325.1993547206074	0.4143360980719666	0.7453646604939982	0.03973011763261018	0.34825574059852044	0.05377583448232992	0.024283490993974755	0.04155194163884941	1.376682316155156E-4	1.328316705989491	6.946165812829975E-5	4.793500218373619E-8	1.75957332925188	-1177.2458720886432	103.10992125815037	63.69703803881667	323.8855137477984	1028.4762161994627	1523.5719236585835	357.5660208587708	20	39	5	27	54	25
304075000	-46903.35089584092	-45417.475868329064	-1485.8750275118562	-45417.475868329064	329.0247337430026	0.4143360980719666	0.7453646604939982	0.03649326925985069	0.34825574059852044	0.05377583448232992	0.02244739933112364	0.04155194163884941	1.2544412743914168E-4	1.2817881163885945	6.462945140161465E-5	6.86059934099758E-8	2.1603754613420105	-1167.308529921158	79.46600814190728	41.08989047122772	192.77137086564258	844.8703932236008	1370.6722922703946	449.96248299241705	39	19	2	29	57	24
304080000	-46918.08832326734	-45425.776579442456	-1492.3117438248798	-45425.776579442456	348.517571915141	0.4143360980719666	0.7879639022637311	0.03415031338824198	0.34825574059852044	0.05377583448232992	0.019041741611979485	0.041624145764218363	1.333109780747931E-4	1.3428995435315039	6.758424921965528E-5	6.652160812952775E-8	2.011838300860808	-1176.3859147982016	134.74493690420186	73.00233175717189	174.37944262452854	594.9661161685958	1556.2885198415574	253.7669881247013	19	38	4	40	50	19
304085000	-46886.82761973417	-45406.94929385507	-1479.8783258790997	-45406.94929385507	358.1290127560423	0.4370911896769324	0.8951414256599897	0.03201008119325641	0.3616587164420952	0.05377583448232992	0.02112205953403491	0.04893027442233858	1.337496139290968E-4	1.3063290815168	6.802331055319867E-5	3.6160038172505406E-8	1.6610413876620065	-1183.429630470108	108.70381877572311	76.1410272965284	450.9307938418116	613.1115377683917	1531.2203824140404	260.0634828365853	40	18	8	21	70	13
304090000	-46913.42993816458	-45425.759599836216	-1487.6703383283684	-45425.759599836216	352.5800145466482	0.4570671581803612	0.9012492442900593	0.03201008119325641	0.3564247843284305	0.04849061542231564	0.02112205953403491	0.0420531731263026	1.3564447215314514E-4	1.2597626232509977	6.827090647627404E-5	3.2362775689531116E-8	1.5277298084672413	-1180.299919046224	67.73353376786044	273.03892707975467	1559.5389009481025	594.9885313280986	1387.3083603308949	441.81400804724257	59	2	1	21	65	22
304095000	-46914.94905050972	-45413.71643965659	-1501.23261085313	-45413.71643965659	321.2530101369285	0.4572039672063337	0.9275027267601033	0.03201008119325641	0.35039448894166797	0.058523740261641095	0.02112205953403491	0.0420531731263026	1.2881875893280833E-4	1.2225235830343595	6.839628685454943E-5	2.723112849882419E-8	1.4572089571238072	-1182.7232535986034	85.6950393855347	198.58277084166437	700.3898454585983	785.6116255417182	1101.9680595880336	371.1614921926175	60	3	3	17	62	25
304100000	-46943.15321369282	-45435.333404597186	-1507.8198090956328	-45435.333404597186	348.8145623730805	0.4667933434082166	0.9275027267601033	0.03944792716939537	0.35039448894166797	0.04901268708275549	0.01923391624169673	0.04234450471623809	1.2239526360139323E-4	1.258366084647948	6.531429400071435E-5	3.0070394999560536E-8	1.5238252365078504	-1176.9512144897624	83.54243370296778	54.744563959512064	274.015361312024	816.2870048752322	1747.5185718810062	291.99335225241424	44	16	4	40	44	22
304105000	-46921.48938243868	-45420.209200972065	-1501.2801814666138	-45420.209200972065	344.0624212963003	0.4463737867889353	0.9275027267601033	0.03944792716939537	0.35039448894166797	0.0599123968012612	0.023389644897115855	0.03803878308078825	1.2948822391567396E-4	1.2802433695545148	6.870370506245052E-5	3.8225282991889025E-8	1.6154894368713106	-1172.8569784607175	77.71864448131485	50.279347263445715	274.6472750702058	890.6684341452997	2010.9606331084956	412.1207538563488	49	10	1	42	47	21
304110000	-46914.353304230666	-45426.836348261146	-1487.5169559695205	-45426.836348261146	328.4576669995512	0.4660135085467062	0.9275027267601033	0.03764353774800096	0.3402446197790336	0.04908695421111651	0.018174764450325117	0.046365727282732944	1.415258087528557E-4	1.2709255947410383	7.897602467972811E-5	5.68998098657439E-8	1.6818559920420137	-1148.150287634844	52.688469441022264	165.92933998135285	538.666418764277	678.5207464126772	1410.3926322753678	273.80278114117846	57	1	7	42	45	18
304115000	-46929.40778167101	-45413.813361926106	-1515.5944197449073	-45413.813361926106	303.6986000134049	0.4660135085467062	0.9275027267601033	0.03764353774800096	0.3707427649068504	0.04908695421111651	0.017385630200813726	0.046365727282732944	1.3120658062082345E-4	1.2897188447786656	7.189112677020289E-5	7.299369373944232E-8	1.9027166028607463	-1154.5171179225854	54.956143709126856	47.80798454675777	291.3432712043691	1243.8605077046934	908.810643576124	306.4869796584737	35	25	1	66	27	16
304120000	-46895.261062454614	-45401.02571738223	-1494.235345072385	-45401.02571738223	335.9720932945896	0.46397052787832527	0.9101818370548882	0.03764353774800096	0.36014907719018124	0.04908695421111651	0.02204748124368743	0.039503733347931405	1.3147365783729346E-4	1.2256801892531672	7.36460654077836E-5	4.426484687168839E-8	1.6470007305537675	-1151.354502935488	41.45223732573381	52.722719099286564	202.6119945327028	1213.0064708402936	670.0654330516642	220.61958110469752	11	49	2	72	23	13
304125000	-46891.5013773454	-45400.643588486775	-1490.8577888586242	-45400.643588486775	279.4322534863898	0.4756352796132764	0.9414648772013391	0.044059790652421854	0.36014907719018124	0.05353221883840233	0.017609747597331783	0.040053485705262175	1.2985561664009425E-4	1.3958102010517701	7.299664926961048E-5	5.998496221364357E-8	1.835404425989657	-1140.7487388580216	55.10478946231338	84.81523392125314	92.1359140005981	1043.7370192646329	1007.89588051657	118.90856969821978	46	14	2	66	31	11
304130000	-46914.65817087882	-45417.52635375468	-1497.1318171241435	-45417.52635375468	297.22988622474753	0.4684003166043077	0.8592284077453751	0.03403537732408141	0.34627981873484587	0.05846552183257398	0.024821249980809704	0.040053485705262175	1.3481533971396853E-4	1.2157024658675695	7.4846080684284E-5	2.9098889017605317E-8	1.3951668195319369	-1162.9466764539059	61.28938089900077	129.62417741290463	616.3633129540017	1083.1249538964964	721.5528859332406	158.5938608208233	57	4	32	50	12	15
304135000	-46883.03883482977	-45400.24388801234	-1482.7949468174354	-45400.24388801234	334.0873386963457	0.5100203153707524	1.1001338841562798	0.03403537732408141	0.34627981873484587	0.05818879777806772	0.024821249980809704	0.040053485705262175	1.3032834200569672E-4	1.2978323523407247	7.159945779057611E-5	3.38901800710382E-8	1.6042539535767812	-1167.2905100084638	84.45957311001781	167.9264738222544	1174.5850095389512	1395.721004419112	891.7088713179128	251.7497313854607	61	1	38	42	15	13
304140000	-46897.957316606764	-45410.043145150914	-1487.9141714558511	-45410.043145150914	382.08627133458134	0.5100203153707524	1.1890392320667804	0.03403537732408141	0.34627981873484587	0.05513734017447253	0.024821249980809704	0.04088156391504633	1.355730307127692E-4	1.3352028583922957	7.206866375273449E-5	2.9720138429379234E-8	1.4267665667012495	-1167.732589048634	99.48707669823146	467.9909578415406	1038.1329945120801	1523.997893447415	474.2535195010447	175.39464234400003	62	3	50	31	16	8
304145000	-46879.186886607815	-45401.5789046323	-1477.6079819755203	-45401.5789046323	351.15233061677833	0.5100203153707524	1.217323949820539	0.036940666805412886	0.34627981873484587	0.05513734017447253	0.024821249980809704	0.04746336722437733	1.4535360050436867E-4	1.381526331654901	7.388961836789348E-5	5.944608157915205E-8	1.8716781558255509	-1170.3977033241752	83.42644303360802	240.219231667151	873.1580023935426	1572.615586279708	362.43106932109293	157.8292287598109	55	11	59	20	12	13
304150000	-46918.25013754715	-45412.115230044816	-1506.1349075023331	-45412.115230044816	430.56354165970913	0.5100203153707524	1.217323949820539	0.03641462575416058	0.34627981873484587	0.05513734017447253	0.020825542534597143	0.041384072914468	1.4420256032958683E-4	1.3936523202950526	7.426478313934121E-5	3.862800717770185E-8	1.458562079895596	-1166.1122013285212	65.04080575861495	73.88822444999738	820.7767303535583	940.4513503711843	306.44975841998144	478.47554906404275	57	1	59	27	23	3
304155000	-46910.23410769422	-45397.8774800501	-1512.3566276441181	-45397.8774800501	455.4749667958367	0.5100203153707524	1.1662507022417137	0.03641462575416058	0.361948158792067	0.05647530238989616	0.022412106918367765	0.03833314722421743	1.3677168901722147E-4	1.3143121339128605	7.180774593926634E-5	2.7400632021340317E-8	1.3246978240303746	-1169.6535438029734	75.31502142743054	83.23376982890164	886.3780606339162	909.8644006970923	329.9893363086528	415.9304057377414	32	26	60	29	20	3
304160000	-46868.47671701956	-45385.48834211164	-1482.9883749079254	-45385.48834211164	445.34713345508806	0.5100203153707524	1.1916717663790077	0.03466704466405396	0.34575721570249357	0.04865859133541923	0.021927002712298152	0.041983620935895305	1.3631330385320282E-4	1.3064028595497008	6.760113356244697E-5	2.3765867701530537E-8	1.3587618658694347	-1177.679725994825	88.10453462530126	79.6764064651953	843.7934531869452	1749.0387333583133	563.6224097894052	154.31899869703736	5	52	69	17	17	10
304165000	-46907.204638906696	-45405.280769677454	-1501.9238692292445	-45405.280769677454	460.8967835753025	0.5100203153707524	1.2359945494043003	0.031217375830036097	0.34575721570249357	0.04865859133541923	0.021927002712298152	0.040524636447304176	1.4621755943627316E-4	1.298524790184308	7.00738141479752E-5	9.80665539895856E-8	2.267188060495276	-1191.150674278108	59.3141702305189	92.0433954122772	699.5643908985214	1154.2793070972602	1100.5834856708361	333.1806818154879	3	53	48	38	8	20
304170000	-46904.756060775166	-45407.41279210177	-1497.3432686733938	-45407.41279210177	603.522258169457	0.5074639228978894	1.2359945494043003	0.031217375830036097	0.34575721570249357	0.04865859133541923	0.02078351915548134	0.040524636447304176	1.3910079945653132E-4	1.30559364326304	6.508109587931292E-5	2.4955893168652506E-8	1.382583398175577	-1194.7272044646293	74.57969357348104	85.22373584623492	663.8567161514928	1120.121721969206	1156.0178014075846	547.345054469688	9	48	44	29	19	21
304175000	-46907.302622270625	-45412.0765704844	-1495.2260517862226	-45412.0765704844	480.5271702306423	0.5271034589241922	1.2359945494043003	0.0446079834321793	0.34575721570249357	0.06094610205014233	0.02078351915548134	0.045129004855240795	1.2559915554230327E-4	1.3055090173864734	6.224972215299035E-5	2.0420332929268392E-8	1.4036025428531518	-1185.9462592930013	225.87903159449993	102.86141038761282	961.3889056300218	2216.9587564165563	1387.6673876673867	411.3769480324906	12	49	42	1	45	21
304180000	-46904.90464068821	-45394.69796853075	-1510.2066721574606	-45394.69796853075	472.4986313242486	0.5254880063036634	1.443683971733715	0.0446079834321793	0.35200952928439644	0.057900940715873886	0.01698887155495818	0.044349306329999776	1.3087094448527398E-4	1.4084168249624078	6.471328670852633E-5	4.592923454172366E-8	1.7332488447678074	-1184.263632882217	60.93106113236141	64.17102474521933	254.0118358041688	1162.1461139715605	2838.8325240118697	469.93343837011065	17	43	4	71	5	30
304185000	-46956.158458528895	-45405.48604078046	-1550.672417748436	-45405.48604078046	457.00564692792864	0.5330012297316594	1.6473002268408221	0.0370174988510059	0.3671145152014234	0.057900940715873886	0.016311906824974142	0.039857454408357196	1.3340266339326317E-4	1.3209324978232209	6.867490230023003E-5	5.758456788404557E-8	1.7162036041895858	-1176.734293201017	52.94096810183926	77.07865113135419	511.60861996477803	1142.5177882163428	1404.9955497655783	275.18170859610154	5	56	22	57	4	26
304190000	-46876.39313564752	-45377.90923449112	-1498.4839011564009	-45377.90923449112	479.98511297537215	0.5341112273338731	1.6820552070006873	0.0370174988510059	0.3671145152014234	0.057900940715873886	0.020499604381896467	0.04079959554337631	1.3483019760117683E-4	1.3410629879036877	6.620721500463906E-5	4.600017029497455E-8	1.7184754488480436	-1167.7044219936463	153.40641309217423	54.066211166692476	537.7332585206173	1071.768190545022	1060.4195236100347	815.5387727665023	10	51	19	57	21	12
304195000	-46890.28204866023	-45413.75275911785	-1476.529289542378	-45413.75275911785	388.37415827222316	0.5341112273338731	1.5526992669367414	0.038140885725811945	0.3375056852538419	0.053225881472000934	0.020499604381896467	0.03684149760121362	1.3694559945580986E-4	1.4035412325112309	6.737017063317275E-5	3.0557564848377686E-8	1.51337585140811	-1171.4952156342308	133.0841151057875	85.00784805901543	589.1218571218237	1342.4265567177201	990.0804122467356	121.00422328850937	5	56	27	50	27	5
304200000	-46921.294046078256	-45409.803653854244	-1511.4903922240155	-45409.803653854244	425.5503465329318	0.5341112273338731	1.5526992669367414	0.040381238424634015	0.3375056852538419	0.04657723868859615	0.022457858948765223	0.03412108406379442	1.3298999026232225E-4	1.3623342078763954	6.789718114590655E-5	5.865813247695739E-8	1.8474596475561982	-1166.1234992977215	169.9408427371404	63.52579708672439	682.1415954848538	1564.784502398662	940.0048812088118	89.71451349078431	13	48	42	20	42	5
304205000	-46881.14934103102	-45403.92578332933	-1477.223557701692	-45403.92578332933	438.9952343222556	0.5088057878080993	1.4121234661977105	0.03712770999635842	0.3282413020307483	0.04657723868859615	0.020822855732091514	0.03412108406379442	1.3446343195280981E-4	1.2976787736612136	6.713083995546585E-5	5.9155686682624404E-8	1.9338311194178845	-1162.5739400197156	58.92646097404396	66.43148474541134	543.6616449802176	1252.7406637376753	726.0735838578308	124.0343203063112	31	31	26	32	44	6
304210000	-46893.60039216622	-45394.816945813305	-1498.7834463529177	-45394.816945813305	342.1453029985142	0.5062764017343389	1.1648482415083787	0.03758504305816509	0.342830435793083	0.04973943283939047	0.020822855732091514	0.03953346467206876	1.3332281807063238E-4	1.2701265475277304	6.899109799139186E-5	4.3732575753833123E-8	1.6717434897074188	-1167.5095033093478	110.82984695900272	82.53527836489411	528.5163548487719	1118.4999373195114	1041.9532049927052	132.31331091513997	35	27	12	37	53	6
304215000	-46897.84677028309	-45394.108666823166	-1503.738103459926	-45394.108666823166	343.48551136594585	0.5062764017343389	1.1648482415083787	0.03758504305816509	0.33878288498167636	0.04973943283939047	0.018738026309048854	0.03953346467206876	1.2845073780159294E-4	1.1836419221643442	6.579841622945807E-5	3.936593094953246E-8	1.7029478594146508	-1178.6702308023357	61.17753678288387	72.54705638855324	440.2746057855541	620.5159981517334	1249.5705936479317	53.68113100771954	8	50	4	13	90	5
304220000	-46904.73776271736	-45413.50413709708	-1491.2336256202834	-45413.50413709708	351.1687019992853	0.5150696973002095	1.1648482415083787	0.03758504305816509	0.33878288498167636	0.04973943283939047	0.018738026309048854	0.04177050570289795	1.3331835860490461E-4	1.3840261600513009	6.610430567110643E-5	3.886145382133278E-8	1.5967774840354614	-1170.8697109231591	73.82008230743283	98.00638939829294	534.156359564163	1217.6549151920399	730.8330721888738	41.87655781583292	17	45	14	53	35	6
304225000	-46883.873739728835	-45395.33912276201	-1488.5346169668287	-45395.33912276201	328.0277529149175	0.49551296861332617	1.1648482415083787	0.03758504305816509	0.3594467007700427	0.04973943283939047	0.018738026309048854	0.04177050570289795	1.3483441960164674E-4	1.3385367481696573	6.628120876072459E-5	4.141207021954524E-8	1.5699889148246662	-1158.1863333908016	49.515398053320716	59.986612858582674	277.6014309747588	1418.0625439920382	780.014551524287	76.26556570394801	26	35	7	63	34	5
304230000	-46886.24797668707	-45389.96947492356	-1496.278501763514	-45389.96947492356	304.9537177688716	0.49551296861332617	1.1648482415083787	0.041856490643608406	0.356836505214793	0.052186361632874274	0.018738026309048854	0.04177050570289795	1.3127758162816228E-4	1.3190221562016278	6.787095461908185E-5	4.77756880817986E-8	1.6776318374703683	-1153.2646975425432	57.26675909573306	165.64883614112517	700.6499162633348	1346.2428448583476	749.1829869782615	30.71271212587735	53	10	10	59	34	4
304235000	-46887.72384228627	-45397.5392036623	-1490.184638623972	-45397.5392036623	306.7342888387363	0.49551296861332617	1.1648482415083787	0.0374333466631129	0.3429692997478394	0.06064280550309523	0.018738026309048854	0.04593934000737682	1.2928489527855216E-4	1.326742557251936	6.671341660641105E-5	3.3189140244925094E-8	1.505224462985661	-1156.9493735489675	60.07410065350132	134.7659363914735	240.19483621819413	1250.316054596819	637.2369927853834	70.84184194590722	48	9	11	62	36	4
304240000	-46891.51867814647	-45392.24689806629	-1499.2717800801872	-45392.24689806629	366.7472517963458	0.49551296861332617	0.9778446022325276	0.0374333466631129	0.3327295159872719	0.06064280550309523	0.02147364316138758	0.03699793430483978	1.3685519106244933E-4	1.3470731119277146	7.01263891395255E-5	6.116937228435414E-8	1.7493132701614946	-1149.5625355259167	44.393101659936036	151.3380614468227	465.8501212848788	1400.932263363775	605.1015346231832	63.03662371571027	50	10	15	59	33	3
304245000	-46903.37458560607	-45381.466664970525	-1521.9079206355427	-45381.466664970525	356.8856755773212	0.47005560832577026	0.9948652596449482	0.0374333466631129	0.3327295159872719	0.049676658636606516	0.02147364316138758	0.03893355260203905	1.4300792680570015E-4	1.2604193270811153	7.181701646488677E-5	7.339629790540603E-8	1.7558588779023554	-1157.0469812537556	41.838690481807696	98.2079029106021	506.75457924444254	1642.015190156348	823.3697680783505	203.57403988326948	50	11	8	53	41	7
304250000	-46911.85961085179	-45384.29604067601	-1527.563570175781	-45384.29604067601	393.8099447821743	0.47005560832577026	0.9948652596449482	0.0374333466631129	0.3526406497304302	0.04958648722187409	0.02186482449779634	0.04053368272906979	1.3091519678690175E-4	1.1504530440356666	6.64076923692804E-5	3.840253623985186E-8	1.5083503358651296	-1165.9243322785126	51.49149282491308	82.66859162308138	650.0596287368858	504.6041453370205	1149.5789255411983	236.09894615391107	31	30	1	20	76	12
304255000	-46892.26378316842	-45382.224093007295	-1510.039690161127	-45382.224093007295	388.8645527028632	0.4747160062410116	1.0041973095352361	0.03193845143012553	0.3526406497304302	0.06052884627969919	0.02262903447834908	0.041504985451362046	1.2869430868998573E-4	1.2466640744157556	6.947016276809009E-5	4.4815353710460695E-8	1.6326242868250387	-1164.2773157324239	55.531271444564986	90.32381656256733	299.6320253616574	803.4887149150754	1376.8605287133487	121.71418179407968	38	23	1	27	72	9
304260000	-46891.99106999956	-45384.306685139316	-1507.6843848602439	-45384.306685139316	352.10988432614283	0.4747160062410116	1.0041973095352361	0.038500769051252694	0.3612001206026721	0.06052884627969919	0.02262903447834908	0.0450217214866696	1.2521786091632375E-4	1.2454333515264648	6.720217045911133E-5	5.52322398654379E-8	1.8485724776214207	-1169.8246084784757	71.72071729108754	157.41001072346637	283.25943300209667	550.1524512325458	1161.4482203442353	287.1231363735183	45	12	6	14	83	10
304265000	-46881.3113182133	-45390.517716555776	-1490.7936016575286	-45390.517716555776	377.0820482493872	0.4481464933358981	0.8507627684034338	0.04525252746632564	0.3612001206026721	0.06425802748108123	0.02359951644737801	0.0411947729998643	1.2477333695295898E-4	1.229255358084569	6.532961639471965E-5	4.2984310815805274E-8	1.7381980758798388	-1171.159766151338	64.13929949926396	250.63859157202518	544.7618506737919	481.8266578017189	1296.491086120209	447.2962798730399	60	3	13	4	80	10
304270000	-46895.37966135766	-45387.82080752262	-1507.5588538350448	-45387.82080752262	346.4608319961632	0.4481464933358981	0.8918943799385839	0.04525252746632564	0.3592320996816735	0.06425802748108123	0.018299423197726067	0.0411947729998643	1.2633130829310638E-4	1.2324427772959141	6.911127128925248E-5	2.819755188581085E-7	3.66452109987792	-1169.3693444049313	90.24355466544276	114.68502169380018	282.83848504594215	772.6715885905669	1488.5540807982916	353.26800754285836	53	9	2	6	77	23
304275000	-46901.03558525345	-45384.53519626116	-1516.5003889922916	-45384.53519626116	421.20449600097874	0.44600141025961326	0.8918943799385839	0.04525252746632564	0.3736318870007225	0.054132917423233416	0.022153228993417394	0.0411947729998643	1.2504321980045196E-4	1.3154211188188571	6.734244007300609E-5	4.9072328316061685E-8	1.6910465005769288	-1170.183421700133	60.867016168089904	90.28857223799426	183.85328335997156	332.2566840705874	1076.6524556505935	407.5220560616307	42	15	6	6	82	19
304280000	-46881.931654182314	-45390.478099599844	-1491.4535545824667	-45390.478099599844	426.0139235493858	0.4393198737343549	0.8918943799385839	0.04525252746632564	0.3736318870007225	0.054132917423233416	0.026863474465882418	0.044057956839399975	1.2591814801268429E-4	1.332433405195375	6.289889605797252E-5	4.599059401382551E-8	1.842267714830166	-1185.6715896773753	103.91604588248052	48.28931557691581	123.62914842562486	384.41256848830983	1251.2495385740722	209.94314919929113	18	30	13	7	84	18
304285000	-46926.17946824065	-45415.740798581755	-1510.4386696588929	-45415.740798581755	504.38982815589566	0.4393198737343549	0.8224783243574706	0.03607277859462	0.3736318870007225	0.054464469362950546	0.023898252225716118	0.03995124042103198	1.2390625223299408E-4	1.2782419694432472	6.312595366127318E-5	5.4549062951330113E-8	1.9461603192428019	-1190.328279078496	126.57355279996919	59.48752798177387	182.18281618494527	708.6045241950635	1257.3271171808992	611.6336640297251	16	39	3	15	83	14
304290000	-46919.47958558231	-45413.664925013	-1505.814660569311	-45413.664925013	462.07581769483096	0.4393198737343549	0.8308205166662967	0.03607277859462	0.3442264620017425	0.05169581703103166	0.023898252225716118	0.039984321689512395	1.1967633588403865E-4	1.2698870815266803	6.091485706839124E-5	2.923256789961032E-8	1.5640357540364163	-1190.354651482989	166.3499466003368	61.132229714911574	70.32827114153532	344.27773440231533	1177.1600552461414	361.6274251408854	19	26	13	9	81	22
304295000	-46922.10668199904	-45410.0948486596	-1512.011833339434	-45410.0948486596	433.1213797338977	0.4493574275222497	0.9979089017614582	0.03607277859462	0.31996972814763974	0.05169581703103166	0.01782709801398716	0.039984321689512395	1.3296351258144853E-4	1.2630416284968522	7.042902507230266E-5	1.0402256202973156E-7	2.3188712207256077	-1174.7531221397694	92.07063025068146	81.39599792653839	286.00421627476936	636.5526353843774	1242.8218715573	259.19621704130395	15	42	7	9	86	11
304300000	-46922.9360339298	-45399.54900254794	-1523.387031381864	-45399.54900254794	390.62336197290875	0.4493574275222497	0.8397455242834045	0.03407476311440979	0.3710362130684415	0.052908862142797386	0.01782709801398716	0.039984321689512395	1.2008311327910345E-4	1.2608168754102502	6.299541579299944E-5	3.767318286852486E-8	1.6316423311460364	-1179.5530356627214	103.11483498103013	78.106517966465	305.0254053606308	477.42982512841047	1163.9844246511025	220.7309252472846	9	50	6	1	88	16
304305000	-46958.84711090081	-45417.244939953685	-1541.6021709471277	-45417.244939953685	354.19210338466263	0.4775656310753073	0.8397455242834045	0.04326282924316702	0.34909347693504267	0.05457285387302291	0.02086011692270908	0.039984321689512395	1.2558745265834148E-4	1.3182356520778318	6.798832185109699E-5	8.014293116853435E-8	1.9857139291914128	-1173.7998165212168	129.65873133817	90.14276342415444	194.45196160607	414.07112033760114	1188.3057997004073	280.93852873838483	8	49	5	4	90	14
304310000	-46917.98869209824	-45422.715385894335	-1495.2733062039022	-45422.715385894335	363.2680640095452	0.47884748014039735	0.9892296447661252	0.0320154989677396	0.34909347693504267	0.04711600846213986	0.02086011692270908	0.03976223420229042	1.2519533882247486E-4	1.3603008541743584	6.456355897565064E-5	6.208445682386175E-8	2.0703606572930524	-1181.9430594754544	45.92190742095526	48.1817844551858	92.51841217439775	191.73757540178903	1142.2156101331213	364.01246405051097	2	7	52	5	91	13
304315000	-46948.86975836444	-45410.68301097228	-1538.186747392159	-45410.68301097228	346.2373940389664	0.47884748014039735	0.9892296447661252	0.03364027244044385	0.34909347693504267	0.048226818975970996	0.02086011692270908	0.03976223420229042	1.2859833847485739E-4	1.278171572993158	6.702983011569576E-5	4.504011114674504E-8	1.575822420906017	-1172.932831164362	73.40501232059778	49.48890788383088	68.20287273987478	412.24063925515924	1480.6061974431666	126.49422972309681	5	9	46	14	81	15
304320000	-46928.32412223999	-45403.99320243622	-1524.3309198037691	-45403.99320243622	334.3086891966981	0.47884748014039735	0.9545157577105449	0.039310423854492745	0.3434010409672578	0.06815634245865711	0.02545847676635049	0.03976223420229042	1.1954663570796057E-4	1.2470636488568179	6.58994109965486E-5	4.5938650519388076E-8	1.7427134733727228	-1173.2046417886636	65.48161283289254	38.08795372758857	81.08983861925911	298.9191303283779	1120.6836497001043	370.4560974390681	17	7	33	8	92	13
304325000	-46921.574476931564	-45405.92691246738	-1515.647564464186	-45405.92691246738	343.2947251820912	0.4424941846250934	0.9505527754430473	0.039310423854492745	0.36314652620242	0.06815634245865711	0.024533656943849375	0.03976223420229042	1.2308733739276186E-4	1.1960479899116094	6.770020614455896E-5	2.4052885521836323E-8	1.3989251605208324	-1187.5253035482635	102.7230428335717	87.66840405576954	83.90225843699396	282.2784060999706	1028.1789250749362	339.6118428600515	25	8	26	6	96	9
304330000	-46915.028085000304	-45401.7594991496	-1513.2685858507048	-45401.7594991496	358.846700072535	0.46796550523284725	0.985702150942762	0.039310423854492745	0.36314652620242	0.06815634245865711	0.0230614228996672	0.0410257507424536	1.2134789334557634E-4	1.4165101287424895	6.337761206046813E-5	2.6614544036914947E-8	1.5192139301857142	-1197.1610386264836	195.90819626704604	67.85572603954974	75.01994287867936	197.73407879549652	1257.5535765280363	228.90203409461898	8	13	32	7	99	11
304335000	-46907.49419344052	-45400.986543295214	-1506.5076501453093	-45400.986543295214	417.5261379919695	0.46796550523284725	1.1042297943432207	0.039310423854492745	0.36314652620242	0.06338256974919101	0.0230614228996672	0.0410257507424536	1.1566392289969646E-4	1.3513118136322462	6.0933434215005715E-5	3.061460805053225E-8	1.692866685501179	-1202.2811113635003	66.65751209243594	73.99630650638699	103.06222794074479	341.25876290915096	1448.6570923396669	359.15720970501445	31	21	4	6	96	12
304340000	-46874.48595902916	-45400.07141888966	-1474.4145401395024	-45400.07141888966	397.1933786798294	0.48607214019821254	0.9307268083359098	0.039310423854492745	0.36314652620242	0.06338256974919101	0.0230614228996672	0.0410257507424536	1.1455049861526983E-4	1.3225375779637156	5.8849268860693005E-5	7.259097818314882E-8	2.5443516848157417	-1193.4804432017086	101.7055500205402	50.9815992195715	53.55010130158902	202.87052077302718	1072.8427276525642	195.73140054555827	20	9	26	6	97	12
304345000	-46874.11305454606	-45402.272296604446	-1471.8407579416125	-45402.272296604446	439.0181480809388	0.43946054463150686	0.9213293298725639	0.036393894648151806	0.3512015711309155	0.04754342717616423	0.019771191014283332	0.04379473466015949	1.210938454960125E-4	1.422771701582492	5.951807883093555E-5	4.851993204342736E-8	2.0151118672738155	-1194.2105113699354	115.33278002683271	36.48011202218941	156.7853309799462	249.51887196631623	1029.0102921601826	262.0456045952731	29	26	9	1	92	13
304350000	-46888.58340339822	-45401.69263945484	-1486.8907639433744	-45401.69263945484	440.75032837878695	0.43946054463150686	0.8530497229581924	0.036393894648151806	0.36099667301775523	0.05166030798932912	0.020427602870829006	0.042648848514148595	1.1156033374073341E-4	1.361565083215673	5.503928299003309E-5	4.578668974060334E-8	2.0684644917734643	-1194.377319880025	127.6343100220753	53.64124006396066	46.97085998463816	276.72387013430347	1223.1354803793952	351.62855351510564	23	6	26	9	94	12
304355000	-46883.74154444367	-45386.26210484043	-1497.4794396032403	-45386.26210484043	459.9218690120107	0.46074818386554717	0.9013590384301781	0.036393894648151806	0.35270115437020205	0.05310729541423101	0.020427602870829006	0.0427688921522106	1.1818138580550381E-4	1.3535177550501327	5.513596550580851E-5	2.7168592822361752E-8	1.6512450656511333	-1210.2641596693684	65.68992421150817	52.003132170081756	98.19337373621094	253.18528048313874	1696.0944619807447	393.3405296746469	48	5	5	3	97	12
304360000	-46896.417563092655	-45386.64118377239	-1509.7763793202625	-45386.64118377239	453.084242074343	0.461208747201604	0.9013590384301781	0.03924306176179018	0.34282863841576766	0.05310729541423101	0.020427602870829006	0.0427688921522106	1.2113778848659434E-4	1.3645046375817962	5.700079465456459E-5	3.3632967830803115E-8	1.6817563925363945	-1209.1128033128446	107.15547445789197	57.04788124168845	294.30105547310643	723.8072989740098	1347.9597876798884	284.60766000582475	44	12	4	2	91	17
304365000	-46921.33451641674	-45410.41163265579	-1510.9228837609471	-45410.41163265579	414.67588912422843	0.461208747201604	0.838283911014962	0.03530813887252633	0.34282863841576766	0.05310729541423101	0.020427602870829006	0.04348621734778829	1.2673226694503656E-4	1.3500616149929345	5.919694211486783E-5	4.940200165796596E-8	1.8643614935990291	-1203.215576368484	90.9087758531375	67.87344731158566	190.8115848577655	1047.5193515059639	1542.717945303776	381.09566180932285	48	6	10	28	68	10
304370000	-46895.46449502159	-45394.48637676446	-1500.978118257134	-45394.48637676446	429.56998710440814	0.42230049810416836	0.8286895366406737	0.03530813887252633	0.34282863841576766	0.05603584015127626	0.022855460716139833	0.04916237395171814	1.27059548322604E-4	1.4145893859142764	6.047905043033302E-5	2.9303221047714933E-8	1.5900857674953035	-1204.4252581731364	91.2989642240219	548.5314521154979	1256.329596160616	515.3805519822307	1479.8886706592457	563.6270790939479	58	5	6	1	86	14
304375000	-46903.91354718498	-45407.89541244642	-1496.01813473856	-45407.89541244642	374.58965884164786	0.4134161396559859	0.7066369278683171	0.03530813887252633	0.3409068683597172	0.05442579201794734	0.024564271610584793	0.041101258728627015	1.2850835188476256E-4	1.3262574553162176	6.150995783229685E-5	4.257584436306957E-8	1.7631055014194579	-1194.1143336346731	70.4019209372055	471.0023877490022	1327.4955689438877	1354.5014774618246	1314.3023028258615	129.79785149719254	56	12	2	3	85	12
304380000	-46895.160938741705	-45376.48565434672	-1518.6752843949873	-45376.48565434672	416.24318117920313	0.40785721136276576	0.7332108185068184	0.03516397948403251	0.3409068683597172	0.05146255565410602	0.021829248348510317	0.041101258728627015	1.2296396995061404E-4	1.4080716164079736	5.974638243279439E-5	5.439455424664167E-8	2.046051879873192	-1213.1406174560075	90.50278849232562	423.36229575010685	883.9809953064403	1086.8871570364663	1156.144164181367	71.45324503006462	53	6	1	18	83	9
304385000	-46886.461230747336	-45388.91295353904	-1497.548277208298	-45388.91295353904	463.0543167508346	0.40027426235599667	0.7332108185068184	0.03516397948403251	0.3409068683597172	0.05871747922677098	0.021829248348510317	0.041101258728627015	1.2421614287939467E-4	1.346492677014692	5.936714018143459E-5	3.1847180657603285E-8	1.7127854578279247	-1203.196163960943	84.1878650201649	251.82021700305057	1413.8350613602827	2315.1900740328365	1250.84309421017	154.2654772471019	55	8	5	6	89	7
304390000	-46918.49625976873	-45414.432254800755	-1504.064004967977	-45414.432254800755	448.2581541071185	0.3950742620877991	0.7780980556814788	0.030517220264719005	0.3409068683597172	0.05229360940981694	0.022826251943215296	0.03536604177865609	1.2990412429637308E-4	1.418451230133378	6.262774479356715E-5	4.745101595284664E-8	1.7604192675856396	-1186.1042843319165	63.47013807336738	95.57750657783997	311.2321670893562	1031.390939478387	1131.5689451777325	152.20856120278998	54	2	2	40	59	13
304395000	-46903.43189065219	-45404.93966554891	-1498.4922251032756	-45404.93966554891	441.7077676691694	0.412520805034669	0.7185773646212147	0.030457729310352514	0.3381034364521161	0.05369025878784187	0.02042979032384391	0.041865433036392466	1.270727604773479E-4	1.314185969523581	6.059514759823178E-5	3.2698338766440483E-8	1.6368845413860058	-1193.6790182778443	58.644186198936744	56.94984254635946	292.0407820210728	1016.533102031861	1164.773018308483	206.25058005532117	26	23	14	40	56	11
304400000	-46909.128544718675	-45401.80635809481	-1507.3221866238641	-45401.80635809481	573.4186984779693	0.412520805034669	0.7185773646212147	0.03624741085179365	0.3352821360125631	0.05369025878784187	0.02042979032384391	0.041865433036392466	1.2548430470360543E-4	1.3155755463052474	5.942831277932681E-5	2.4107788152391867E-8	1.420535093111526	-1193.4728573360426	75.65752689054582	75.67702989945391	367.4575361961344	1090.6598023057009	1376.2578767142054	157.49988522655568	16	39	5	43	52	15
304405000	-46914.9903236008	-45390.7209977878	-1524.2693258130034	-45390.7209977878	414.6200600254733	0.4325408564326989	0.8248845437085681	0.03624741085179365	0.37852833664188107	0.06209177617049174	0.01810745050445823	0.0465616863126085	1.2099536729281695E-4	1.2804659061042183	6.0775590380421566E-5	5.1618470278411726E-8	1.8405100749943684	-1183.9058920386772	77.67346492086374	69.7539791607701	307.75480821628065	1306.7554567915377	1461.8515700730925	103.34753944209389	13	43	7	36	57	14
304410000	-46893.89011039135	-45411.26604910556	-1482.624061285796	-45411.26604910556	360.49516126017795	0.4325408564326989	0.8385301881243082	0.03787124407730868	0.37852833664188107	0.06294973251196487	0.02206909056307527	0.033126444834317446	1.2527778572044763E-4	1.3787605723153664	6.03633693049094E-5	3.042586404928061E-8	1.6907805160474407	-1202.0483912775721	70.3609980295915	72.68559299536732	238.8152256715802	629.1659670036862	1331.8147648512684	150.66255423248157	11	39	3	7	97	13
304415000	-46882.06674873749	-45416.67081581138	-1465.395932926103	-45416.67081581138	487.7621967136438	0.43244045935922076	0.8385301881243082	0.04228123023423957	0.37852833664188107	0.06294973251196487	0.018934778857231965	0.037438866908739835	1.2875245967220667E-4	1.468266508357089	5.675047746049918E-5	3.1354977235787994E-8	1.7296799118345658	-1201.4136974076164	42.56200941171943	133.47110899589345	502.5508182407835	917.3483102674002	1448.281689414629	164.50241224914973	29	22	5	17	83	14
304420000	-46871.813200756485	-45404.61422438649	-1467.1989763699937	-45404.61422438649	404.8512128456522	0.4299105187717934	0.8687529076051324	0.037844712479491074	0.33481181516569	0.05566772958563543	0.02082991804260589	0.037438866908739835	1.3023364146001968E-4	1.4527663795015076	5.8727521238977004E-5	1.5256682576763586E-7	3.180897556854602	-1193.1047141687918	43.11572755338557	62.63434019882662	241.20437052706154	1185.4539124080336	1485.2260754662923	169.25499297927772	44	1	11	17	85	12
304425000	-46934.97071290508	-45422.68561298012	-1512.2850999249538	-45422.68561298012	545.3802557355382	0.4299105187717934	0.8511058795884291	0.03671131991640924	0.33481181516569	0.05566772958563543	0.021393199665908583	0.035700274757522396	1.2428559945310295E-4	1.3846248129883696	5.5226645587209454E-5	4.4508560993866873E-8	1.7771509389055766	-1194.8434701034346	53.76909417128576	88.43091306288527	195.73217819411948	362.1665497375387	1309.4834974307905	239.86857530279156	18	33	3	8	94	14
304430000	-46885.81138870249	-45403.95925694524	-1481.8521317572456	-45403.95925694524	449.83027118329716	0.43720266442973926	0.8536386372084541	0.04185385593365673	0.3353036932575467	0.05027471530079445	0.021393199665908583	0.051332741920412955	1.3071836196317408E-4	1.3440043934887103	6.242880593515807E-5	2.5539072601405222E-8	1.4734719593835632	-1183.1930496814132	51.66901830289013	70.88311818914036	270.1827472870814	380.62334128598377	1236.453972774418	236.34728873388931	4	54	1	7	90	14
304435000	-46880.52974206738	-45411.75968004168	-1468.770062025701	-45411.75968004168	471.6755119185547	0.4476437862197197	0.8741496557556289	0.04185385593365673	0.35576391828968096	0.05027471530079445	0.021393199665908583	0.051332741920412955	1.332119256558753E-4	1.3588083038583232	6.161870818119614E-5	3.037563497540893E-8	1.558974462938436	-1178.4443411254833	49.985399133961586	57.30463709582277	263.6109805303059	284.36684311543075	1425.6846708612024	86.09126582494838	8	49	9	2	92	10
304440000	-46886.67508103948	-45396.95172191514	-1489.7233591243407	-45396.95172191514	459.67324712093676	0.4524829030681662	0.8741496557556289	0.040288902069906846	0.3671204786022775	0.05404101821370142	0.021393199665908583	0.04578451166938814	1.2196103377444131E-4	1.3462936206349743	6.014420775661671E-5	2.3049622212959558E-8	1.4888142490237164	-1191.3623142734618	57.368375315333004	74.35737511275089	159.46593976840146	431.14911618782065	1236.7681234876393	288.07940542691114	14	43	1	1	97	14
304445000	-46928.970153830625	-45416.44002756412	-1512.5301262665123	-45416.44002756412	417.6058476199744	0.4524829030681662	0.8966883866582798	0.040635337588305655	0.38812634404597685	0.06051270984590104	0.02015094640887258	0.04578451166938814	1.1274203580750916E-4	1.206248859835995	5.8889746858496934E-5	4.4814421153478934E-8	1.9293725905980694	-1184.0169063059896	61.950083968876264	58.23702388751785	627.8425308312419	376.3729357996361	1391.6468497353496	296.6950830468452	2	57	3	2	93	13
304450000	-46962.56522060293	-45415.809408076224	-1546.7558125267108	-45415.809408076224	417.16309294485137	0.4524829030681662	0.9311690525124082	0.040635337588305655	0.3407240351330276	0.06252102809619532	0.022662142038207087	0.046757861030810796	1.150963693073096E-4	1.2370488676143832	6.156047113994314E-5	6.786836197637018E-8	1.9729477695494206	-1178.6208674380705	187.17305853976282	36.656586637081894	111.25346314733261	763.6849192290518	1278.1622630428726	243.29141301895524	3	39	23	13	79	13
304455000	-46909.05896167802	-45407.43471906619	-1501.624242611831	-45407.43471906619	450.7532976554486	0.4524829030681662	0.8418070689450435	0.04039684812462389	0.3407240351330276	0.06252102809619532	0.018654698991610322	0.03778775683876702	1.1733044339198455E-4	1.305401800479928	6.0701713891101474E-5	3.106666029033519E-8	1.590139254514214	-1171.250694570276	99.42456690721725	60.05783067458623	220.44829887092828	1188.8647137800144	1389.4386754118455	229.3550982796002	22	37	10	23	63	15
304460000	-46912.539238975	-45421.946376114116	-1490.5928628608833	-45421.946376114116	482.22799511558765	0.438449753251524	0.872572996445754	0.033081374813002974	0.3836929174156045	0.05625077007352695	0.02083063690030408	0.036619503339795745	1.1727213825591614E-4	1.3698275934108683	5.970831488536745E-5	3.153852039699941E-8	1.5434131664485777	-1160.667063366366	146.36261993419723	52.51099930828708	123.15750384753694	486.3044487970012	1236.4366393297375	181.43611511069363	4	56	2	5	87	16
304465000	-46921.00398183591	-45406.82953726824	-1514.1744445676702	-45406.82953726824	431.85454547460165	0.438449753251524	0.872572996445754	0.033081374813002974	0.36864349068992097	0.059616667821107965	0.02508272669829362	0.04476295292411243	1.1891260467141201E-4	1.3247254785854397	6.015943852473512E-5	2.1922512280356653E-8	1.370373661318363	-1191.1207169503512	177.68245954380848	42.40333390947929	75.54344889091882	357.9847860877169	1451.2492559910656	433.7071251923948	7	37	15	8	91	12
304470000	-46908.12463821608	-45410.16819588618	-1497.9564423299018	-45410.16819588618	427.15831558715587	0.4142375634228675	0.872572996445754	0.03446652377287013	0.33561481749313793	0.059616667821107965	0.02508272669829362	0.05075322554563826	1.2580919132281642E-4	1.3462498778330951	6.229078008167061E-5	3.522984569465551E-8	1.5933820682004731	-1186.6132695657634	60.58453035247426	116.91305806846124	175.4645168788923	540.9546062640716	1592.4509515431237	344.59680595477494	56	6	3	3	85	17
304475000	-46900.65841114933	-45414.80454865394	-1485.8538624953908	-45414.80454865394	440.00287655851116	0.4274182636048234	0.872572996445754	0.030767938628530073	0.3323615207613205	0.04977916567546905	0.016566320399899904	0.03988232493244052	1.1892420451165106E-4	1.4297420307200308	5.6644527586728084E-5	6.121082607207833E-8	2.1273123888241674	-1188.6882661767165	47.604919491240224	109.1202289912819	410.0548966814633	1309.4986410256981	1688.171019868495	231.85406906529775	38	18	8	7	80	19
304480000	-46878.739472112	-45388.40005545428	-1490.3394166577168	-45388.40005545428	416.9785737198533	0.4431320385149483	0.8618448491589369	0.031707828302860945	0.34023572005936525	0.06335143136598916	0.016566320399899904	0.041684545593461596	1.13269630306927E-4	1.3687783513277691	5.6827371042630035E-5	3.690837760163555E-8	1.9278610696814347	-1202.7381765454688	80.29641746152812	120.24520050867503	159.43826627695145	1109.3497957261034	1593.0802280065648	269.3295610279115	37	12	9	42	53	17
304485000	-46938.80006201853	-45413.039681545524	-1525.7603804729997	-45413.039681545524	379.38220534769874	0.46232968728974577	0.8618448491589369	0.038484629150616075	0.3477825133877424	0.06136315542317004	0.016566320399899904	0.04557787564914231	1.0809411070159759E-4	1.3461522809220865	5.8072409210667185E-5	2.609287181235741E-8	1.5447055779502563	-1187.134882576511	43.46767675662458	93.71103962336792	288.05227078034414	731.9537492923246	1622.5068961732304	224.83171271011983	28	22	16	20	67	17
304490000	-46989.454215546495	-45437.021507774385	-1552.4327077721096	-45437.021507774385	373.5522753494663	0.4342616487740488	0.8618448491589369	0.038484629150616075	0.35331611456687373	0.06136315542317004	0.016566320399899904	0.04741128412020399	1.069868682887073E-4	1.2208627774519571	6.135820767145943E-5	4.304119269478372E-8	1.7689671644810667	-1181.4511954205702	67.68492798742062	69.2117964926741	482.3807681567653	969.5551847264505	1500.5072091152963	270.54479551010223	21	34	7	41	49	18
304495000	-46993.57985315528	-45414.525304696785	-1579.0545484584975	-45414.525304696785	368.91988734750737	0.4342616487740488	0.7013902787223172	0.03576366407220558	0.35331611456687373	0.06154888287409571	0.017238798468281084	0.04741128412020399	1.0299359192996486E-4	1.285130628556225	5.88603090867983E-5	3.35303941111468E-8	1.5975861946003054	-1200.947787939781	201.72076734555785	89.38567831753947	197.83304071329917	900.4898821685026	1653.7911237505912	203.02056160807038	2	52	6	28	64	18
304500000	-46943.66834836819	-45400.47567906853	-1543.192669299666	-45400.47567906853	417.1983077186016	0.4342616487740488	0.955565677666525	0.03576366407220558	0.35331611456687373	0.05906388196598561	0.017238798468281084	0.04741128412020399	1.1049667069795818E-4	1.260435429702637	6.18605010583867E-5	4.1198748414470793E-8	1.7387901157245966	-1192.071678642329	107.91564544932187	82.91759852906215	254.3895449371884	1092.7066354667425	1439.4720096670144	240.7319537516011	12	47	1	33	61	16
304505000	-46955.058920699914	-45396.62628565269	-1558.4326350472277	-45396.62628565269	399.23067076702483	0.45486348891306244	0.939314160141425	0.03576366407220558	0.35331611456687373	0.05906388196598561	0.016603082191872936	0.03955388568889239	1.0244133053917413E-4	1.2395376219293244	5.7171409918204366E-5	3.295287019405416E-8	1.6993979123130807	-1209.5674347612883	489.2256607978387	79.12081582877501	381.6629858977736	908.9168007142156	1625.1778681691076	214.6385936753747	3	53	8	18	70	18
304510000	-46964.393981738	-45393.25529325192	-1571.1386884860858	-45393.25529325192	410.2646827221201	0.45486348891306244	0.939314160141425	0.03576366407220558	0.3549905828802863	0.05182909702127233	0.02389091440642606	0.03955388568889239	1.0110617959494732E-4	1.2960406733554173	5.583602272638904E-5	2.736463283912637E-8	1.570755192183716	-1210.5576406081923	108.48083691794308	82.70193170565054	140.32916486114578	479.10489913777167	1534.0032532652212	221.20957517292388	23	23	11	9	88	16
304515000	-46967.892737035756	-45401.28606456658	-1566.6066724691775	-45401.28606456658	385.89537571997545	0.45931472400888107	0.9408079282663568	0.039686354249468286	0.3549905828802863	0.05658747201151768	0.02389091440642606	0.03955388568889239	1.071298615991157E-4	1.2200960408944417	5.93056670277729E-5	3.474335311475146E-8	1.6667693114595858	-1207.3311810466212	82.23271775652917	127.14249144243851	347.24823711626306	769.3178006221328	1892.3876464387208	302.7027543059559	46	11	5	11	75	22
304520000	-46939.378491340634	-45402.47958074089	-1536.8989105997427	-45402.47958074089	414.79618412492715	0.44272418557272003	0.886417346526964	0.040320143850294074	0.3549905828802863	0.05658747201151768	0.0179854003519988	0.03955388568889239	1.0782078870090818E-4	1.2483195659837139	5.824704596528274E-5	3.151930396228679E-8	1.7373061775885472	-1203.632692056106	97.70840737060182	80.68923030644783	113.2549559564464	310.43001153053984	1666.1743385047478	213.24327593134626	15	34	12	11	82	16
304525000	-46953.856043127016	-45402.15134835875	-1551.7046947682716	-45402.15134835875	422.1845286665254	0.44272418557272003	0.886417346526964	0.040320143850294074	0.3549905828802863	0.05658747201151768	0.020366195269204655	0.03955388568889239	1.077093440327793E-4	1.31174908850083	5.890172861833159E-5	3.951468151769741E-8	1.8055151028424008	-1206.557700836442	201.27628243907722	71.47096107908992	342.6650383228577	767.2108582491919	1246.5123692867517	372.459312347893	5	57	6	8	75	19
304530000	-46968.69215318102	-45419.9824816805	-1548.7096715005232	-45419.9824816805	382.54411348660074	0.4393844253936246	0.9246217306063264	0.040320143850294074	0.3549905828802863	0.05658747201151768	0.0184723152712801	0.043121285731355166	1.1015885983994887E-4	1.2974520988530243	5.6325884652029576E-5	3.114355189729285E-8	1.6380285293540093	-1217.4645588462088	386.1251671070335	108.41326294228716	180.56695759458668	607.2551209520609	1246.8393015992187	488.5071590296072	2	52	9	15	71	21
304535000	-46933.63500097258	-45393.71636288162	-1539.918638090962	-45393.71636288162	364.14905057415564	0.4765792053481205	0.9401556976887016	0.040320143850294074	0.3549905828802863	0.055425779090576915	0.02100443196219009	0.043121285731355166	1.1630347672764167E-4	1.2944812858549315	5.8854158777127455E-5	3.800443317938523E-8	1.6896446049715677	-1208.623907059134	59.040008753105106	95.41564933657068	280.6299031395929	864.0780937047844	1749.123913161415	345.2954145900761	5	42	17	13	75	18
304540000	-46947.21663935701	-45402.06838651778	-1545.1482528392328	-45402.06838651778	405.7456315736256	0.4765792053481205	0.9401556976887016	0.040320143850294074	0.3549905828802863	0.055425779090576915	0.02100443196219009	0.043121285731355166	1.147836683857942E-4	1.3419741887218268	5.787919116850552E-5	4.455359733650172E-8	1.734848630752992	-1198.8091454809696	72.38692600120065	142.96077195482025	326.21214960656374	543.3841376911873	1440.0093469210706	265.6843994970462	44	17	1	15	76	17
304545000	-46936.54547848471	-45399.20022276074	-1537.3452557239734	-45399.20022276074	423.4660995946288	0.4765792053481205	0.9401556976887016	0.040320143850294074	0.3549905828802863	0.055425779090576915	0.02100443196219009	0.043121285731355166	1.1916542336167014E-4	1.3277740719757765	5.778871925541034E-5	7.46947020970965E-8	2.2378532573609413	-1210.5293008353472	118.58165172990812	153.55260616113185	380.4907496466649	581.7412347807121	2017.774375674626	292.8444183480357	41	22	7	5	80	15
304550000	-46938.53170233054	-45400.95418302696	-1537.577519303584	-45400.95418302696	473.639931125558	0.44788079816849397	0.9114877292812786	0.040320143850294074	0.3358791961158631	0.055957795969453356	0.02100443196219009	0.04024721809875599	1.0932268877352629E-4	1.3495259819472154	5.3802582018056895E-5	5.939088425097014E-8	2.1082388224461743	-1205.8753392486828	76.15815272128243	177.43502999011142	448.059836615269	1054.5028448140752	1785.1803772530566	145.4053804461643	51	10	15	3	78	13
304555000	-46919.243297753266	-45408.587878078164	-1510.655419675104	-45408.587878078164	375.0807379602136	0.44788079816849397	0.8347056184175097	0.03764492722227984	0.3358791961158631	0.055957795969453356	0.0263128104285113	0.041206192473557876	1.0846844660071698E-4	1.3244169493343452	5.41916304316881E-5	3.354832080300662E-8	1.778840235736767	-1194.7474039754677	72.61090934482922	95.4493695838301	183.14418416677705	636.0610343557188	2027.5099669773917	188.6465313790511	30	26	12	7	82	13
304560000	-46920.991477682874	-45404.557330339245	-1516.434147343631	-45404.557330339245	349.5124661420501	0.44788079816849397	0.8362692091177736	0.03764492722227984	0.3358791961158631	0.05364505408564737	0.021637670696122182	0.042001008884636946	1.1261873559292678E-4	1.3349485943275383	5.589280711035991E-5	3.297997556895939E-8	1.7162488792907806	-1204.2416309554444	69.31201269374937	64.57285240665715	258.0806332333659	642.7047601920079	1451.958979368542	146.48543249730588	41	11	14	1	90	13
304565000	-46928.19912924894	-45406.99620081964	-1521.2029284292985	-45406.99620081964	361.89463659000074	0.47009473356586257	0.9041907887928697	0.042394700212099644	0.3358791961158631	0.05006307477453991	0.021637670696122182	0.04213489834433148	1.08678041713431E-4	1.3147220687848935	5.52658974696336E-5	3.058064135427314E-8	1.646426426945677	-1193.3758727405127	75.44882078177304	126.65321445919523	514.387746640936	663.8082897910775	1680.9712456709212	135.77386609370643	26	36	13	2	77	16
304570000	-46946.34678972608	-45422.840689881356	-1523.5060998447252	-45422.840689881356	334.47901762775683	0.4394933955822595	0.9041907887928697	0.042394700212099644	0.34262941100670796	0.05006307477453991	0.02504042222997049	0.04291782007478632	1.1941213868339489E-4	1.3154825601183147	6.17304492490185E-5	3.2120991316910244E-8	1.6022081692224928	-1204.7253057779478	48.49438596949741	96.5717458345749	200.29774247320466	509.9661936926521	1347.516717177904	137.6830341904169	8	36	26	6	80	14
304575000	-46955.607369509904	-45426.92905730741	-1528.6783122024908	-45426.92905730741	358.93102891699544	0.434665445238866	0.9114096862912109	0.042394700212099644	0.34262941100670796	0.05006307477453991	0.02504042222997049	0.03553368649838968	1.1004811466753302E-4	1.2675807735103348	5.711965232455077E-5	2.699085890761192E-8	1.5323453604449278	-1193.08160906026	79.51611993370403	119.32116486624926	181.33716346754554	680.8186473230096	1571.1922673959439	214.56628648612255	25	43	1	7	79	15
304580000	-46946.374721628315	-45412.97796257998	-1533.3967590483342	-45412.97796257998	379.33503695181975	0.4581641237127287	0.9677149234246809	0.038570394644045165	0.37122651884576674	0.05921022626235466	0.02504042222997049	0.04325234960840428	1.099541815115452E-4	1.341048471698364	5.826067366110292E-5	3.442830398174185E-8	1.6608726717605464	-1192.1802333896692	89.92690495842736	75.4241395059202	302.13416169564016	493.270140188093	1619.4042481210731	83.00364809340901	48	12	16	1	79	14
304585000	-46935.08107254952	-45420.36153206651	-1514.7195404830081	-45420.36153206651	356.9462925877067	0.4581641237127287	0.8273486064088649	0.033979060026158206	0.33900635102143417	0.05921022626235466	0.02504042222997049	0.04755469687188904	1.1286370935189475E-4	1.290161373362829	6.14273539437295E-5	3.4813068171155386E-8	1.701598853844275	-1188.1959693658325	71.56303765679044	84.75392850261522	190.605348590251	852.1586593031827	1706.7975751646075	92.89239643494905	30	24	17	12	74	13
304590000	-46945.57162843446	-45426.08923388769	-1519.482394546775	-45426.08923388769	342.88962845069517	0.4338387588500079	0.8273486064088649	0.041971881087987946	0.3396669892059786	0.05921022626235466	0.02504042222997049	0.04755469687188904	1.0787219944389254E-4	1.3508330568947688	5.915210153460054E-5	2.1638916178260462E-8	1.4722343208454838	-1186.6720349444454	81.09698625750632	93.30063765875555	336.6617461139269	656.2012905387143	1418.5908119727817	186.28993840825768	34	25	2	17	80	12
304595000	-46961.69089560079	-45432.12893004256	-1529.561965558225	-45432.12893004256	323.0209296572781	0.44557221744984643	0.8273486064088649	0.041971881087987946	0.3396669892059786	0.0476245657579556	0.025106847268704383	0.03849334520109303	1.1498252795835046E-4	1.3272712061331413	6.157859061647863E-5	2.995149068629843E-8	1.5426598068400816	-1183.5545758163255	49.615962394130996	120.23356992621818	589.6308342813816	545.3302008792293	1437.9665927007295	65.21835777153001	31	25	9	19	76	10
304600000	-46937.618113747616	-45415.92973838162	-1521.6883753659915	-45415.92973838162	312.7471788229332	0.4573745808241771	1.027920321105309	0.03921720717630589	0.3396669892059786	0.05344428743158498	0.019169842972411092	0.04550696251907743	1.139275931063549E-4	1.315821386707448	5.925762605551566E-5	4.1068227689279384E-8	1.759142769870011	-1180.4982535051913	71.4038732466246	59.17157934906905	133.84512271663462	541.6252345535161	1717.7717792918463	118.2265999168534	23	35	1	20	81	10
304605000	-46948.9750405245	-45417.97669386349	-1530.9983466610045	-45417.97669386349	300.89201339556234	0.4573745808241771	0.8671968975461611	0.03921720717630589	0.3374167207086397	0.05344428743158498	0.019169842972411092	0.04550696251907743	1.1146419607786057E-4	1.27108503621129	6.033174259912803E-5	3.9517585476785926E-8	1.7166525306419713	-1175.8013306772307	26.89737311630485	67.89193077029097	297.15418285922004	757.2888238912452	1151.9067849362893	91.48119782257201	18	38	10	1	93	10
304610000	-46932.611193794524	-45411.643380762405	-1520.9678130321167	-45411.643380762405	329.3492707667439	0.448651098864054	0.8671968975461611	0.03921720717630589	0.34013132180097455	0.05344428743158498	0.02228652474717965	0.042899923746372935	1.1599883577387972E-4	1.3847731242226493	6.175100422255634E-5	5.800098399286712E-8	1.858778424208004	-1168.8288472429988	23.313062462369174	63.40726016995029	339.05568597281314	716.8976266530109	1350.6875220733668	133.63128055376822	22	35	11	12	79	11
304615000	-46968.58731823512	-45417.30384717817	-1551.2834710569498	-45417.30384717817	343.43181886359315	0.448651098864054	0.8671968975461611	0.03921720717630589	0.3517384285562453	0.05128639192429634	0.018358115200218513	0.042933714726316505	1.1358719313525591E-4	1.2036694627901767	6.347060147693368E-5	7.8353015875049E-8	2.0083158962200587	-1169.0932374133367	22.475697508040607	127.171318470835	315.09251455338347	849.1579982085616	1312.436150505512	145.93208400481606	20	44	5	4	86	11
304620000	-46976.199203983146	-45435.27470951265	-1540.9244944704992	-45435.27470951265	314.6078866109297	0.43843867483529236	0.8245107804564857	0.03251839338126418	0.35824135418411684	0.05128639192429634	0.018358115200218513	0.03618467997722502	1.1355399117988454E-4	1.1471216050436261	6.395706356601206E-5	1.0594678765406869E-7	2.301986599708963	-1165.8810778668026	39.46040086764701	65.6449807438473	278.11260914501537	632.6960484509053	1157.2751160683101	184.89431471265758	17	47	6	7	82	11
304625000	-46952.97578214846	-45436.279022736286	-1516.696759412173	-45436.279022736286	336.7487158844975	0.4335925224752563	0.7730176078481614	0.03635126823730798	0.35425379188769096	0.05128639192429634	0.017840606449954666	0.04604198626947575	1.1334112676077611E-4	1.2713415082224306	6.099908937328097E-5	1.2250643690210588E-7	2.6635067812210678	-1176.064472382637	58.823136687049676	108.23008966824017	240.56179011418945	1024.635398635968	1294.8507255373377	154.3820860414599	31	31	9	6	85	8
304630000	-46951.94805862036	-45436.43266771689	-1515.5153909034718	-45436.43266771689	360.08380039440374	0.4227322292285733	0.8074488245025582	0.03635126823730798	0.35425379188769096	0.05128639192429634	0.018665860553411094	0.03850190869904295	1.1705905719744901E-4	1.3076949980335308	6.070832911867562E-5	1.0034431585006099E-7	2.554523092230075	-1182.8315213983776	62.90069934202421	61.314630405047005	334.348498647023	507.87294183362974	1445.1921701247254	261.9077648940537	44	17	8	3	90	8
304635000	-46950.847532462954	-45428.8647090786	-1521.9828233843532	-45428.8647090786	364.1025162457231	0.43822228995458307	0.8074488245025582	0.039998007471685554	0.3508016373520535	0.05128639192429634	0.017917496191072028	0.04395272236180344	1.1061151310060995E-4	1.286423509491273	5.903839346052232E-5	5.0934951151892986E-8	1.9349425448029398	-1177.3131019708417	62.06434284855222	83.81391451830477	52.60116347559101	196.23534833475358	1192.6083402638571	176.03501160471265	36	9	14	10	89	12
304640000	-46912.19418139246	-45402.295714843596	-1509.8984665488622	-45402.295714843596	339.82042641376216	0.43822228995458307	0.8074488245025582	0.039998007471685554	0.3508016373520535	0.05128639192429634	0.017917496191072028	0.04395272236180344	1.1648504089325221E-4	1.2443364284800005	6.176268681425522E-5	3.0546292839498677E-8	1.5713169958178472	-1179.1678986689635	40.40826772586718	86.238711088454	97.63694004234681	336.8521322255834	1443.2945197530844	229.33121136654702	16	22	23	10	88	11
304645000	-46921.55892024009	-45411.75703158329	-1509.8018886567968	-45411.75703158329	320.84240458679363	0.440048508480964	0.8074488245025582	0.040551795820431384	0.3578841573452154	0.06294905743506715	0.022367451186654567	0.04395272236180344	1.175986565891735E-4	1.3002065571138728	6.53645829781001E-5	3.65883288748086E-8	1.606397287176352	-1168.5543502125047	72.01588622191777	52.00113600630639	82.36188256022653	313.21266619170876	1267.6147756062485	79.68703702449376	23	33	6	9	89	10
304650000	-46960.28039596396	-45435.87436742857	-1524.4060285353826	-45435.87436742857	326.0989288606451	0.41445289209759656	0.7713244217118571	0.040551795820431384	0.3516740709527697	0.05595327584072253	0.022367451186654567	0.04821741302630479	1.1244385816179172E-4	1.1683058085390823	6.286112334439387E-5	2.912173405015623E-8	1.5443312151790396	-1182.7873972669831	100.86373230710315	89.44352857546319	332.5450654452317	418.7514682415153	1276.425576829428	224.63467890484048	15	47	5	3	87	13
304655000	-46910.81742480018	-45393.90275875317	-1516.9146660470144	-45393.90275875317	312.59472073467947	0.422339848834271	0.7713244217118571	0.040551795820431384	0.3396279169478803	0.05595327584072253	0.022367451186654567	0.03741470127373026	1.1512215209591133E-4	1.2815709182238226	6.135371809624572E-5	5.1671879803196007E-8	1.9842024981345208	-1187.3509034187352	41.97409304957903	85.86710920085466	50.822055627604826	243.58252254290332	1553.8986008738298	163.08144883764197	4	39	19	3	91	14
304660000	-46918.67150328014	-45391.43709246105	-1527.234410819085	-45391.43709246105	330.138797664817	0.422339848834271	0.7713244217118571	0.042733221280097475	0.3396279169478803	0.05595327584072253	0.022367451186654567	0.04040043214821714	1.1312148979519189E-4	1.1377646048333754	6.295819632253842E-5	1.6254354941803872E-8	1.3170173778820087	-1205.839816084806	79.11804012450584	85.62033479473082	92.85804527586919	638.5770730569114	1377.3331230012725	122.78787208218095	4	43	13	17	79	14
304665000	-46927.93387549932	-45391.1143451775	-1536.8195303218267	-45391.1143451775	339.6399875134721	0.4259141997071796	0.7713244217118571	0.030480292784778557	0.3732509566991187	0.058489237526326766	0.024388255682539172	0.04651226819688853	1.1421747223167787E-4	1.3140862893305298	6.120179713771007E-5	2.0946721625414704E-8	1.375708595645397	-1197.2525183315163	33.023462923276085	94.16261605379466	411.1638072388604	649.3292775462926	1532.1508021193044	110.01722230423736	2	55	2	20	77	14
304670000	-46932.75153775621	-45389.52070801869	-1543.230829737521	-45389.52070801869	321.4321904374842	0.4259141997071796	0.7713244217118571	0.035680148809463096	0.35763501736671144	0.058489237526326766	0.024388255682539172	0.04651226819688853	1.139533875878221E-4	1.196618202753798	6.399246790796119E-5	2.246633271461542E-8	1.3576904164961223	-1194.0392603452676	134.0445047270955	87.37611223592553	232.1294411224617	387.84516270110004	1727.617468359917	135.61033255174547	9	48	10	12	77	14
304675000	-46964.66419657918	-45395.05541372592	-1569.6087828532586	-45395.05541372592	322.33728326868777	0.4259141997071796	0.7713244217118571	0.03901706265722984	0.3889064837595609	0.058489237526326766	0.0179697018818589	0.04651226819688853	1.122119872176894E-4	1.2208353052082774	6.32341570048995E-5	3.510361432104416E-8	1.5334496955920538	-1185.485482735017	66.28788384832403	92.65096005661158	311.19058865367384	740.1728850594187	1404.1159938697995	122.73590465019649	12	44	10	13	77	14
304680000	-46923.70706840853	-45387.422040994905	-1536.2850274136233	-45387.422040994905	343.053226310371	0.4296420730086997	0.8287785809802118	0.03901706265722984	0.3552469641395042	0.058489237526326766	0.0179697018818589	0.04651226819688853	1.0814086305183551E-4	1.1883317723390117	6.117057721189799E-5	3.159558461664198E-8	1.6132187444380277	-1188.272840042144	51.17745138136375	71.90584918346738	369.6250985088878	407.4578433520969	1388.676054263725	177.4142067347314	4	54	1	17	80	14
304685000	-46911.192713437944	-45381.59223416851	-1529.6004792694334	-45381.59223416851	363.60075456300143	0.4490848631309164	0.8287785809802118	0.03337999885888179	0.3552469641395042	0.058489237526326766	0.01985409904829554	0.041829266514513075	1.084855356738037E-4	1.2317544791764985	5.8806313784192076E-5	1.9212047759938295E-8	1.3731271462022308	-1195.9266219882775	65.13014185510356	72.12824538043895	111.89897320885672	672.7527596446445	1550.2281418024406	352.3365625538132	2	44	13	15	83	13
304690000	-46915.01856208981	-45390.89607722753	-1524.1224848622821	-45390.89607722753	360.5348950954336	0.4473388440407196	0.8287785809802118	0.03822938559981824	0.34917619456991256	0.05064014886704326	0.019448172630862712	0.041829266514513075	1.1013258694630845E-4	1.1800882685552136	5.894586975222361E-5	3.285960979829948E-8	1.7275218759783135	-1194.65050634857	60.178250550778394	63.88192885382426	428.15053982817	510.7673539976096	1365.0621559904976	233.29385241317382	48	7	10	10	81	14
304695000	-46921.60711736948	-45395.43565240309	-1526.1714649663948	-45395.43565240309	424.3391757209491	0.4473388440407196	0.8287785809802118	0.03822938559981824	0.3558294761784237	0.05033500030062545	0.019448172630862712	0.03994446254104181	1.0698125869909563E-4	1.244037861081714	5.625410823029989E-5	4.250483306132064E-8	2.0175752003817404	-1203.9794247674308	82.89992687566921	106.72959822167127	542.9578933018677	1595.9304599262814	1520.4033717699606	239.07742404777034	43	14	20	5	73	15
304700000	-46908.02226899263	-45408.731872738135	-1499.2903962544974	-45408.731872738135	388.05040180030545	0.4473388440407196	0.8850384236309004	0.04411319477655032	0.3558294761784237	0.060390220301462225	0.022373148329781992	0.03956618614529205	1.0886260478219708E-4	1.2617159616143123	5.650155333125129E-5	2.159774846099028E-8	1.542177427546469	-1202.4403882609352	99.55308439452554	50.28822535892664	192.36526826661154	592.2701125413846	1569.7742423940826	230.03771229188828	38	19	3	13	83	14
304705000	-46945.177578037605	-45411.04181211574	-1534.1357659218631	-45411.04181211574	407.95964580892223	0.4473388440407196	0.8850384236309004	0.03516640908462077	0.3558294761784237	0.060390220301462225	0.022373148329781992	0.03956618614529205	1.0933278357758596E-4	1.26241601136392	5.766319141758267E-5	2.714731554569467E-8	1.5579561622823623	-1194.8544677805264	74.92910783836462	81.13300405361541	373.3673190015667	361.85589509107683	1584.2075471545318	247.82073582519425	33	25	17	1	83	11
304710000	-46994.52543775808	-45447.45443578944	-1547.0710019686367	-45447.45443578944	416.0050010865118	0.4473388440407196	0.7822645610127686	0.03618406463925973	0.35707436650668795	0.060390220301462225	0.022373148329781992	0.03911065431924097	1.030632886395752E-4	1.2667897385607882	5.6836711296828806E-5	5.2430969008293354E-8	2.0792056320295216	-1195.7085246537465	120.46800327251201	54.43328999236695	142.4882069226887	668.7266302945102	1367.5465078006391	187.348927447661	10	47	1	19	83	10
304715000	-46992.69822320885	-45440.8125576641	-1551.8856655447426	-45440.8125576641	404.36093318396547	0.407695997400692	0.68584074849059	0.03618406463925973	0.3619011110126039	0.061259399449836036	0.022373148329781992	0.04584050284724077	1.0884769367205848E-4	1.229820768896686	5.852483098890852E-5	7.98718066762803E-8	2.29699901442301	-1202.1832861279859	479.22907169217103	93.87624218277183	287.8278763046573	580.2417151464829	1589.6142436424552	278.1677502917706	2	54	6	3	93	12
304720000	-46970.17713344078	-45412.341144126745	-1557.8359893140334	-45412.341144126745	394.81147885130525	0.3830785939973212	0.7171331235165821	0.03618406463925973	0.3619011110126039	0.047954709740310734	0.024358525486823976	0.04584050284724077	1.0758285349471788E-4	1.244494695832843	5.876777297555113E-5	4.1043265848812326E-8	1.8866844380417882	-1209.6892142908885	79.5562613189299	92.23461328586305	381.5146696454685	1227.475617905536	1510.7110828302882	166.44760354817245	39	19	9	15	77	11
304725000	-46961.81809112586	-45419.19233439164	-1542.6257567342172	-45419.19233439164	468.1561808739893	0.42120053798994267	0.8795132783991809	0.03618406463925973	0.3619011110126039	0.047954709740310734	0.02273044121189206	0.04584050284724077	1.0740619715756096E-4	1.288325822522567	5.3419295802306306E-5	4.1679373284150485E-8	1.9130347997587278	-1219.5778450209448	113.88867848371841	77.74472552460692	265.01814871620206	462.19800481323875	1480.951759133843	305.70389815615533	24	30	6	17	75	18
```
