## Supplementary material for "Reliable estimates of Japanese encephalitis virus evolutionary rate supported by a formal test of temporal signal": https://doi.org/10.6084/m9.figshare.25486117: JEV_G3_GTRgi_ORC_BSP.log (part 31 of 99)

```
304730000	-46949.970639816725	-45413.55422729271	-1536.4164125240136	-45413.55422729271	428.20563095155444	0.4810515365971034	1.0062626090261775	0.04387581264589545	0.3619011110126039	0.06609429826598535	0.022184930302375484	0.04584050284724077	1.049839823299545E-4	1.268951053458082	5.018574735469442E-5	3.809466374800906E-8	1.936439341173462	-1218.655560468336	133.6839587954606	57.369073151917256	473.18536135040597	1141.5424127697731	1653.925687930267	167.63507949310264	18	37	6	29	68	12
304735000	-46957.27573108132	-45401.169125195265	-1556.1066058860547	-45401.169125195265	404.3856607150732	0.4810515365971034	1.0062626090261775	0.04387581264589545	0.3619011110126039	0.054781927773167434	0.022184930302375484	0.05022058884426171	1.0650710526595869E-4	1.2936533950727962	5.2859736850009946E-5	3.8367993281937416E-8	1.7483232355942278	-1212.498542716155	282.3300981868925	69.12939816786299	339.04067678068566	666.5494441144682	1564.2264726481658	184.54926375836098	12	46	10	14	76	12
304740000	-46952.7629031642	-45392.0589490363	-1560.7039541279034	-45392.0589490363	394.01275340805273	0.4729961762119577	1.0062626090261775	0.04387581264589545	0.34552698202347	0.054781927773167434	0.022184930302375484	0.05022058884426171	1.0424694622645116E-4	1.3045340090312743	5.421258376792327E-5	4.202295231278725E-8	1.8110499912147595	-1212.1978438937574	154.34537267861765	73.85584233611188	408.80638350531797	1145.7781291119475	1564.2854117234779	253.85918996112983	6	50	19	43	40	12
304745000	-46943.768393705126	-45386.3702860848	-1557.3981076203277	-45386.3702860848	407.6871126062794	0.4567963929297557	0.928239900883709	0.04387581264589545	0.34552698202347	0.05033911118005579	0.0205654187175125	0.05022058884426171	1.0620514350142543E-4	1.3104922391050156	5.569057797596553E-5	5.2316907195056975E-8	1.9613314611245145	-1197.0068992910099	282.42980922484134	54.449649712446515	430.93579345142905	1576.1954527282464	1930.861254731444	344.15206068717316	7	47	23	65	14	14
304750000	-46935.92711791582	-45387.44276910473	-1548.4843488110885	-45387.44276910473	412.29476145414185	0.4567963929297557	0.982073187144601	0.037090071954488976	0.34552698202347	0.04428580670617488	0.029848627035869366	0.03965046615749346	1.09994182847654E-4	1.2951833869940432	5.535159227117899E-5	2.892381597681831E-8	1.6938435950502493	-1224.019762501378	435.4453448458389	115.26410961153215	361.098006587255	1607.4428166205312	540.8783616762585	898.245854519545	5	48	23	80	13	1
304755000	-46937.37145906375	-45383.037941900635	-1554.33351716311	-45383.037941900635	436.4170707591084	0.4567963929297557	0.9436802607692892	0.036695963631195504	0.3634799389698494	0.05195737202141699	0.02214395816237276	0.049285241717820415	1.0385536997980894E-4	1.287906078263966	5.379388440583486E-5	5.373826467167495E-8	2.149614538837875	-1209.9009000323754	36.76850149752992	105.68318090924753	365.16834936124053	2102.699591622696	758.2163822920027	295.9628392323628	2	54	23	66	20	5
304760000	-46929.625075516844	-45390.43846736606	-1539.186608150785	-45390.43846736606	449.16899540429415	0.4427247052485748	0.9295953374753817	0.03140992358098279	0.3634799389698494	0.05831869535669094	0.023074877055359218	0.04858583393684746	1.0366331674830051E-4	1.3121006219985831	5.227078424261161E-5	4.2230623502124054E-8	2.083542021563237	-1228.492553044152	211.3864410252254	92.74448834425911	437.37250619526293	2129.7926286170305	1027.444196768352	109.78446791050361	11	44	21	65	23	6
304765000	-46920.401714471685	-45387.82824400134	-1532.5734704703436	-45387.82824400134	416.945699088084	0.4427247052485748	0.7940222335792615	0.04563270362340222	0.3634799389698494	0.06307726984122344	0.023074877055359218	0.04193226132350438	1.0575770889512656E-4	1.423842162470426	5.613305048221153E-5	3.3640594425892506E-8	1.8047399262700552	-1211.7254965312502	87.96210789573617	75.9721325375867	372.60420161583284	1405.3092298022561	882.8921565541999	274.77399202910294	7	48	24	58	24	9
304770000	-46933.5696432547	-45392.229068397646	-1541.340574857051	-45392.229068397646	372.6207525010749	0.41492069028121226	0.7940222335792615	0.047009978144582104	0.3483875597412759	0.06307726984122344	0.023578573336342792	0.037413496097518956	1.0357182979033567E-4	1.2550884214691116	5.734177147270224E-5	3.542677175145769E-8	1.855552081338473	-1207.619257730088	139.32973974320154	86.78015897480354	539.3196136702992	1649.8511905890573	518.8019769331959	55.78112508449604	4	50	27	76	9	4
304775000	-46963.991116531404	-45400.14295483698	-1563.8481616944255	-45400.14295483698	398.5506181079967	0.41492069028121226	0.7139195373329191	0.04877631628399929	0.3978066662763675	0.06307726984122344	0.023578573336342792	0.037413496097518956	1.0751998452204441E-4	1.326268675274448	5.821322540907705E-5	6.000043491238104E-8	2.0779644469089904	-1199.3992249815308	88.96318727942192	75.06847155523486	440.1670457167527	1592.8231795257072	642.9439006072085	58.0898738732135	9	46	26	67	19	3
304780000	-46977.43496863488	-45404.23047974902	-1573.2044888858613	-45404.23047974902	430.26434919199886	0.4039820215866535	0.7391449378877738	0.04477934535161254	0.3648399313117509	0.06307726984122344	0.02508952229579779	0.037413496097518956	9.868706115909396E-5	1.2211001934177306	5.4395371469934663E-5	3.583561602284243E-8	1.826337340155846	-1209.404090802563	97.41084153854644	61.620501666496686	512.4328717292292	1766.296144710388	1093.2053708733072	34.09891678682798	36	20	27	76	6	5
304785000	-46963.32669270342	-45401.9675200104	-1561.3591726930201	-45401.9675200104	404.7554213528061	0.41106389511439945	0.7391449378877738	0.038631878240234105	0.3648399313117509	0.059895818706419836	0.02508952229579779	0.042544207237892824	1.0341192424269017E-4	1.227990374085791	5.539940081215753E-5	3.536745481150049E-8	1.756326206169557	-1204.8983716729188	145.50562818664213	55.23763164078742	435.64204383024077	1671.2109808003454	1344.0776186028954	321.84802338869156	15	42	19	73	14	7
304790000	-46924.408305845296	-45383.31271410477	-1541.0955917405195	-45383.31271410477	392.72968501445354	0.41106389511439945	0.7391449378877738	0.038631878240234105	0.3648399313117509	0.0638698928343333	0.0250514072335622	0.04073145992137364	1.0871896699592875E-4	1.3318751997600617	5.658036288438604E-5	3.859763977127885E-8	1.794444539099439	-1204.9268436070874	273.5072162048622	63.80030939178658	429.6381539638175	1870.2378347058961	1077.258164216236	162.41826203765513	15	42	16	72	17	8
304795000	-46932.38072775606	-45408.2767953394	-1524.103932416661	-45408.2767953394	395.32007164905275	0.40001697227764954	0.7391449378877738	0.04079799739092301	0.3648399313117509	0.0638698928343333	0.018294107816925847	0.04410483994928914	1.0562165407718056E-4	1.279677664232699	5.467023701703557E-5	3.328232789488592E-8	1.9297920757897886	-1215.9174689291417	155.74333073810104	76.09250823240643	362.4777026639498	1691.8477660111068	1056.0772899197284	82.290298157495	22	32	20	77	12	7
304800000	-46925.146810769584	-45388.330143900086	-1536.816666869499	-45388.330143900086	422.8259471379129	0.4199319838410022	0.8005922527340319	0.0356255097319901	0.3648399313117509	0.056206764318366374	0.019129512143176267	0.03831885354742617	1.0446473765228062E-4	1.2175092650456534	5.392561591833923E-5	3.395822654239412E-8	2.0015442479229693	-1239.1149952273247	123.27663232423558	138.6935702868069	735.1819790245399	1757.2963132833354	1546.0371991350346	449.8079000605867	4	51	20	49	38	8
304805000	-46968.20110245701	-45414.55367420607	-1553.6474282509357	-45414.55367420607	431.9396164322758	0.42378830831765996	0.9346814027654564	0.04301987954331107	0.3648399313117509	0.056206764318366374	0.022723480814569593	0.03831885354742617	9.768340939682995E-5	1.178712082904259	5.091677066983088E-5	2.3903158375973748E-8	1.679726381047829	-1229.8072675134295	100.87295559179466	93.09120069998743	643.4317512062698	1877.430898285051	1626.4866149755655	421.26485290225315	19	41	7	72	23	8
304810000	-46916.26587362985	-45387.13617347296	-1529.1297001568919	-45387.13617347296	436.44663256323275	0.46326230709551136	0.9346814027654564	0.042037484713164604	0.3648399313117509	0.05624484765298696	0.02052224798194513	0.043439397600441056	9.831288883767652E-5	1.2683318569842925	5.0615163307971606E-5	2.9012870447326022E-8	1.8775944079192766	-1216.8862173827151	41.08239863521031	99.64283689306906	434.2704908361005	1771.2856941252899	1251.9321031889847	308.7867212402918	5	56	10	67	19	13
304815000	-46931.998537220716	-45393.62242295273	-1538.376114267989	-45393.62242295273	414.9525509251618	0.46865321268161225	0.9346814027654564	0.03849905002843893	0.3648399313117509	0.05624484765298696	0.021919918037478246	0.04514779374283655	9.945811200106804E-5	1.2104868428967457	5.16998510476316E-5	2.0147193243468573E-8	1.528884892935857	-1208.5324849204983	35.60871024114699	89.22974120289908	451.34613978610315	1689.8008152364296	1182.521348976543	152.65614233375572	1	62	13	66	17	11
304820000	-46935.356970734516	-45382.34477629769	-1553.0121944368257	-45382.34477629769	414.0069603330992	0.43776570536965564	0.9346814027654564	0.03849905002843893	0.365444223217376	0.047463044944674807	0.021919918037478246	0.04514779374283655	9.784870342152494E-5	1.2837658866184527	5.245797528202728E-5	2.068090702507502E-8	1.5729936794464843	-1229.4958448767095	106.53122598835465	121.39913630717213	630.9690092333346	1624.2558926718916	401.61980232515754	112.01026160204874	25	38	16	75	5	11
304825000	-46958.95655207877	-45400.1865877656	-1558.7699643131705	-45400.1865877656	482.83073387676217	0.4600281230706019	0.9346814027654564	0.03919462825583737	0.3648248539755239	0.045374441252025936	0.021919918037478246	0.04514779374283655	9.407283605553665E-5	1.2413935933306248	4.972901768862155E-5	1.897404622991232E-8	1.5834405731441834	-1234.9862572692045	118.0420278606214	163.70980536684036	443.8499648651602	1901.202638096257	1173.8568731838627	156.63300837123785	29	32	12	60	28	9
304830000	-46976.897615380614	-45400.851437189755	-1576.0461781908575	-45400.851437189755	432.25589273838307	0.4961530116632482	0.9712520588154167	0.03331216375198206	0.3639612018938233	0.04901886111796092	0.021919918037478246	0.04563882910197491	9.307646854715622E-5	1.16340090371895	4.859951058382941E-5	1.756771971444811E-8	1.5208471717064032	-1239.8213640754027	165.66026297859966	169.0505232016782	1188.7730185246817	2078.1378703049013	1041.5484795527273	88.08172588326387	45	21	23	48	26	7
304835000	-46932.0863510115	-45384.13467856907	-1547.9516724424336	-45384.13467856907	475.57105010151747	0.5019108409283487	1.2699799589205942	0.03569554821383482	0.3639612018938233	0.05897798670870188	0.021919918037478246	0.04563882910197491	9.726990243652094E-5	1.231860661392136	4.899889362238445E-5	1.878480326541275E-8	1.583463463221448	-1234.6435521910632	106.05046794106799	126.31375426529125	1027.634059971418	2225.086077567663	821.4498801972102	246.4824190661688	25	35	46	34	23	7
304840000	-46946.98573787858	-45387.30598115042	-1559.679756728163	-45387.30598115042	463.37343536133073	0.5145131271040889	1.2699799589205942	0.04081922175855018	0.35310611864301256	0.04992479337750256	0.018489664673448578	0.04563882910197491	9.175764400049078E-5	1.2779748396022388	4.826328911144677E-5	2.813157247246145E-8	1.8400702446114672	-1227.6864025010943	114.7507311148507	87.84865123834021	945.1808115363307	2180.0311811371866	1072.2587401244534	214.62222386745265	36	20	45	42	19	8
304845000	-46976.70914851004	-45403.428865736634	-1573.2802827734085	-45403.428865736634	467.2975472852063	0.5105368639770557	1.2699799589205942	0.04081922175855018	0.35310611864301256	0.05142329157808852	0.02467502443313623	0.04563882910197491	9.210441082502101E-5	1.2741096935877008	4.6623336608414675E-5	2.7868495974343833E-8	1.9083327512126103	-1254.114216090746	140.01133681985394	215.38084467338004	995.9008979175748	1916.6166905809293	832.428777635561	209.47469545934672	44	16	49	31	23	7
304850000	-46943.78508246315	-45404.62406081143	-1539.161021651721	-45404.62406081143	440.1075805945202	0.5023829014405365	1.0927911139096633	0.04081922175855018	0.35310611864301256	0.05454016607943951	0.02467502443313623	0.04563882910197491	9.775076838752925E-5	1.3514659685295007	4.784421449670307E-5	1.8031975363150564E-8	1.6447112659744074	-1247.0213196173167	113.96625592642704	386.97094317406925	1180.2419323428305	2388.0815853465956	795.4656556908245	181.85534211288592	50	13	43	35	21	8
304855000	-46948.32404619106	-45419.4730763839	-1528.8509698071548	-45419.4730763839	448.1252598036495	0.5023829014405365	1.0927911139096633	0.03394928552169644	0.34419365365517435	0.04266491192856888	0.02467502443313623	0.04551872671255596	9.808301834811067E-5	1.259075739244992	4.638929802818684E-5	1.0964558190822771E-8	1.429141158253284	-1260.8254987707382	161.8411316382934	975.7566367878981	1365.6404370277853	1985.2346763312714	677.8281426956758	113.7881478697597	58	15	49	21	17	10
304860000	-46931.17193998924	-45406.86546454619	-1524.3064754430534	-45406.86546454619	415.98712901399267	0.5071071065856538	1.1652005705645936	0.03394928552169644	0.34419365365517435	0.051911212280934003	0.018791080041578777	0.049621020061280205	9.860280354834947E-5	1.280977414423731	4.704915713920377E-5	1.6836832285536993E-8	1.6274752420116965	-1249.0686740938831	120.56625654929721	559.7764719144543	2548.2704905972264	2424.3380836250703	1402.4519731717376	45.4611092821416	58	20	38	31	19	4
304865000	-46959.17712715575	-45417.2705596216	-1541.9065675341535	-45417.2705596216	421.8300714677978	0.4788679580971225	1.1652005705645936	0.03967495857281869	0.380315746394026	0.051911212280934003	0.020857914993428404	0.049621020061280205	1.0363002491380838E-4	1.3441509110445407	5.052519728877842E-5	1.8747874009374448E-8	1.5934641446319564	-1249.1126467559675	129.56974466997244	779.7543929489069	2262.454183298052	2476.9992892818705	883.7927422304948	97.17798503436208	56	21	45	13	31	4
304870000	-46964.118701374566	-45410.880241432635	-1553.238459941932	-45410.880241432635	412.62268599850887	0.480290575643731	1.1564266678109807	0.03967495857281869	0.3779366834642078	0.05697075023471137	0.020857914993428404	0.043664524435323114	9.711197683887941E-5	1.27354007326043	4.827149750214472E-5	3.0639453543968505E-8	2.010727985022582	-1256.2006144961213	155.7548078192467	444.1728387141525	2069.1602072302503	2294.3617290953384	643.7026512909603	60.72406359505623	53	25	25	38	26	3
304875000	-46952.174659376724	-45406.305339733284	-1545.8693196434388	-45406.305339733284	402.70359221728245	0.480290575643731	0.9611608725357093	0.03967495857281869	0.3779366834642078	0.05358537559731087	0.019146436230241315	0.043664524435323114	9.570605868756771E-5	1.3466319811797147	4.768711399315783E-5	1.5212017247603844E-8	1.5285739611827454	-1255.356330400712	144.90094936267795	514.2755142930964	1904.3815568677703	1748.8674460587295	233.20213041094505	72.60977420148916	46	29	52	29	11	3
304880000	-46917.124822285645	-45377.01140981474	-1540.1134124709085	-45377.01140981474	409.94642073836553	0.480290575643731	0.9611608725357093	0.03967495857281869	0.3779366834642078	0.05358537559731087	0.019146436230241315	0.043664524435323114	9.926327042775491E-5	1.397902051244819	4.743651700222573E-5	1.716178197083496E-8	1.5591565586825782	-1247.3267235923283	128.8239037296081	558.8617966121095	2142.2752117576506	1711.775741726903	260.44311525152943	45.634523231122095	51	24	74	4	13	4
304885000	-46938.79617185125	-45386.9782906631	-1551.8178811881546	-45386.9782906631	445.13814360674246	0.480290575643731	0.9611608725357093	0.03740065074182958	0.360658042125824	0.05480544661223956	0.025527270999717154	0.04069375159703587	9.725663782472067E-5	1.3491321105899647	4.596531562403552E-5	1.8230811390000993E-8	1.5996556125427224	-1250.9478232381755	111.0283803712664	410.296955175459	1897.095907201175	646.8460308012147	274.3559870948628	76.15485785654384	46	32	76	4	9	3
304890000	-46974.25220004264	-45403.255109538666	-1570.9970905039747	-45403.255109538666	419.92516785738746	0.4708014822182047	0.9611608725357093	0.03740065074182958	0.360658042125824	0.05480544661223956	0.0212067763039576	0.04069375159703587	9.87970673072716E-5	1.3242541155013356	4.676865422503883E-5	3.9001670467264496E-8	1.92811439512415	-1238.9471433382423	85.89543298866178	344.0511946412382	2100.8049265718764	1671.614929464	240.34061499749842	224.36303711528097	51	27	66	13	11	2
304895000	-46930.1118567577	-45393.477708391496	-1536.6341483662002	-45393.477708391496	467.0689907911901	0.4568961508801264	0.8709926756634443	0.03740065074182958	0.360658042125824	0.05480544661223956	0.01843801428932598	0.04381127541547053	9.868004860495525E-5	1.2959389005589028	4.643052358888296E-5	2.0196581044112752E-8	1.6724508122905741	-1234.795082484791	100.18098908343346	504.6422187262539	2111.443054214371	2145.5374872225166	819.7875937703609	336.03686572872556	57	19	50	28	12	4
304900000	-46913.76490796968	-45406.24388232701	-1507.521025642664	-45406.24388232701	459.9987337457679	0.43009814397729185	0.7675278749401983	0.032484828549159135	0.360658042125824	0.05480544661223956	0.02244305467696121	0.03951371154494389	1.0700160249110855E-4	1.3786262578546606	4.985371841671315E-5	2.1550478527211042E-8	1.6841570986224765	-1232.205807693987	120.92841484425365	580.8984191090971	1682.4130367686532	2009.2284448703006	551.6438834275556	137.94045162583043	58	22	34	36	17	3
304905000	-46927.47311954997	-45407.512417134494	-1519.9607024154775	-45407.512417134494	464.19677561813876	0.428336814539985	0.7675278749401983	0.031591860008338635	0.360658042125824	0.060220274444642376	0.017749835806483018	0.04549371903958849	1.1195294164354954E-4	1.442156833853511	4.9855929022705285E-5	7.693058064049016E-8	2.6179049227400313	-1217.691486220456	113.70299826989894	529.9681450205578	2462.9539807914853	3611.062142615935	1153.8608340686558	193.87958281874367	57	26	44	22	4	17
304910000	-46953.876573655645	-45425.52731973562	-1528.349253920021	-45425.52731973562	450.11724527293535	0.4150242372074083	0.7573007269848858	0.04240024685583729	0.34490303177202136	0.05022633650005376	0.021807414131257478	0.04549371903958849	1.110919382022503E-4	1.3901415783621294	5.038796882077715E-5	5.243496057346358E-8	2.1265248234977934	-1201.2062748046285	82.46494215528602	415.0664888410406	2214.797019532245	2828.5013976349696	711.2167564960037	159.04708322005666	58	25	47	20	4	16
304915000	-46930.90249164623	-45409.38585808451	-1521.5166335617212	-45409.38585808451	504.1628629876991	0.40916027806966493	0.6869843039938363	0.030530466960161543	0.34490303177202136	0.054488986399264125	0.017811468151484832	0.03705505560579649	1.1102552872386924E-4	1.3794939583015218	4.8820003200528306E-5	2.4094220056757704E-8	1.618727464473519	-1202.6916167807744	102.58943014656546	325.7663689284938	1959.2388168251111	3610.28915488504	412.1987060179773	179.46141912236908	59	23	39	26	14	9
304920000	-46944.63666911877	-45421.37970588435	-1523.2569632344205	-45421.37970588435	558.7767151781364	0.38074750026031096	0.7016449973698207	0.03340122099131669	0.332637160534043	0.04991144625832467	0.023636644857477955	0.04010820588971585	1.148514958179663E-4	1.3867630474073773	4.857782219158635E-5	2.2942656514992884E-8	1.534045379926617	-1211.0510082870064	100.46101072869659	439.2041375623848	1881.3747371747077	3003.2627987993055	467.5271001831154	120.88873160678361	55	28	29	31	17	10
304925000	-46943.318115861206	-45419.30862521362	-1524.009490647583	-45419.30862521362	524.0284548083829	0.38074750026031096	0.7016449973698207	0.03340122099131669	0.3446657654463666	0.052185864571294496	0.023636644857477955	0.04010820588971585	1.0937891189861568E-4	1.3898347797375878	4.6796829945158826E-5	3.55132393944565E-8	1.9285613505756187	-1219.8189102803547	75.64326595148549	394.23485976074136	1593.9092786477374	2521.1823049786763	921.1816294917542	193.50372960132293	57	16	32	38	17	10
304930000	-46956.04107447464	-45435.72104811339	-1520.3200263612548	-45435.72104811339	484.84416652555086	0.3974590139996615	0.7823507703862471	0.03340122099131669	0.3305863635157935	0.052185864571294496	0.024989911655802933	0.0390910751294343	1.1312668660093096E-4	1.3813676478631536	5.0082642616534495E-5	4.562256482163124E-8	2.0020528851237103	-1206.6730998993858	89.90648854868509	528.1903712776938	1781.5769561162515	2241.9665645487617	717.3446878700163	175.1401936730849	62	16	58	14	10	10
304935000	-46919.507116603185	-45401.42691113961	-1518.0802054635717	-45401.42691113961	439.2489239376361	0.41872375414818525	0.7823507703862471	0.033265556969312916	0.3305863635157935	0.052185864571294496	0.020340106475405358	0.0390910751294343	1.0632400845072675E-4	1.2939524039290466	4.7945447194942714E-5	2.5860318477221072E-8	1.7413600915077403	-1220.8847240119933	77.69129258373026	694.1346665766437	2743.577362418698	815.7112887418451	62.811394714221414	124.90953361852834	62	22	64	10	2	10
304940000	-46940.901059543474	-45413.27539441459	-1527.625665128884	-45413.27539441459	383.43999383978246	0.41872375414818525	0.8283778436001215	0.03667706580433657	0.3305863635157935	0.05865425710139467	0.020340106475405358	0.03959612996478515	1.1076619353988094E-4	1.3215487854124426	4.954718300126266E-5	4.943748310849012E-8	2.100830835743151	-1215.0422286641403	75.88442630202974	509.8519357636107	2474.6798441135634	1872.0660556869523	205.75450885975292	33.61042512296833	62	16	54	25	11	2
304945000	-46936.35548144743	-45400.66347440486	-1535.6920070425704	-45400.66347440486	407.4043697135496	0.45499592675952605	0.9530114514988809	0.03667706580433657	0.3305863635157935	0.04823393695011076	0.020340106475405358	0.03848415539791868	1.0848226531810627E-4	1.2065767192144712	5.022575998563093E-5	2.8744031548394275E-8	1.7160639002357467	-1214.1209816610487	95.57426899590963	632.1271788602243	2467.1706041054454	2839.9188451335726	295.97796328498373	91.20619974440102	62	15	67	11	13	2
304950000	-46904.35413740503	-45407.768690231525	-1496.5854471735097	-45407.768690231525	419.89826990713124	0.45499592675952605	0.9530114514988809	0.03667706580433657	0.3201147048726492	0.04823393695011076	0.02295052878250268	0.03848415539791868	1.154696264887886E-4	1.3300482078523281	5.1035103328930504E-5	3.2391404915628724E-8	1.8564152937924268	-1214.3169621817667	91.12727427034811	629.0603465976257	1699.520331483705	566.8602254062936	89.62661660161363	77.74473429370362	62	18	78	7	4	1
304955000	-46913.87931837345	-45390.96158436178	-1522.917734011675	-45390.96158436178	403.14479931023465	0.4458110169352306	0.9530114514988809	0.03667706580433657	0.3302103278610239	0.04823393695011076	0.02295052878250268	0.03848415539791868	1.1667329684457858E-4	1.381759616231288	5.142343286790406E-5	2.837183642777352E-8	1.6475178846348628	-1222.0113411113034	115.92128898768858	447.772807517817	1798.908767391216	1174.0211704646745	200.97855878420347	120.27922355882295	57	12	77	11	11	2
304960000	-46946.43173331367	-45404.53988854715	-1541.8918447665212	-45404.53988854715	393.18276777903225	0.4458110169352306	0.8840288915568018	0.03667706580433657	0.3413755929726052	0.0579059583154458	0.016834437132388275	0.04014442207434122	1.1739691526696596E-4	1.3790255931707975	5.082944825890018E-5	6.419741518481495E-8	2.191976783625794	-1227.1921655459912	100.48244888593246	437.6604095897959	1975.2948044021628	1269.9023572868723	468.26531269086007	59.31635317243904	61	11	70	14	13	1
304965000	-46931.346878192344	-45409.306006314146	-1522.0408718781996	-45409.306006314146	451.1286284704019	0.4458110169352306	0.8840288915568018	0.03667706580433657	0.3413755929726052	0.0579059583154458	0.023552524538078143	0.03753713083984714	1.1707366078384784E-4	1.3826384846319335	5.2373257597891885E-5	7.466381505807154E-8	2.365356171158039	-1225.7381680798076	114.39970698808608	339.8636321485949	1442.857845520446	1284.414024924651	319.80265764865254	53.65057864466342	58	6	90	2	12	2
304970000	-46926.41538028297	-45410.505156119405	-1515.9102241635621	-45410.505156119405	440.22338832334486	0.4458110169352306	0.8840288915568018	0.03594497968796025	0.34531821584841715	0.0579059583154458	0.023552524538078143	0.04461610001270745	1.1762501007220183E-4	1.294920231362557	5.2359058254624694E-5	5.66115077217099E-8	2.2434366853162127	-1228.0228280164172	98.71012483928683	299.0232424052671	1814.9226277644968	368.44458578134237	389.7480685049331	197.95596351025725	57	7	93	6	5	2
304975000	-46928.341767946775	-45408.19094366506	-1520.1508242817163	-45408.19094366506	419.4657142045903	0.4458110169352306	0.886464788798537	0.037572712314943746	0.35767643279030054	0.0579059583154458	0.023552524538078143	0.04461610001270745	1.1664948908531324E-4	1.4126156138298531	5.1605986658991133E-5	3.452587117690822E-8	1.8093935881921643	-1241.987562470189	118.73638847014433	609.7794656997903	1474.0122385596283	230.04291105160814	136.50471919074556	39.88126958736932	55	27	77	5	4	2
304980000	-46941.09876082662	-45403.727800680455	-1537.370960146166	-45403.727800680455	412.7878653522131	0.4458110169352306	0.8051743178715156	0.037572712314943746	0.35767643279030054	0.06377810975645593	0.021334588657200265	0.04478628100837135	1.0957440405063233E-4	1.397291777691183	5.077053537595464E-5	3.144070249313574E-8	1.727222036658966	-1225.7106784280172	98.68177639350779	237.46955120617247	1688.1033879054107	1033.4002928814007	233.23384865546922	32.03213315697882	63	1	94	1	10	1
304985000	-46935.422290030205	-45415.08528279257	-1520.337007237638	-45415.08528279257	419.7354733338124	0.4386739524794852	0.8855694749696427	0.03913541739721497	0.35767643279030054	0.05836082586779455	0.021334588657200265	0.04478628100837135	1.1932011741975825E-4	1.3413031720585642	5.353867317585557E-5	3.809270777700511E-8	1.801725311950837	-1210.8232469331822	99.42781510744847	323.22343315424655	1783.8820811559806	2747.9338566477136	630.393695225904	98.49214886983913	57	18	78	4	5	8
304990000	-46965.0888640655	-45425.215372502775	-1539.8734915627294	-45425.215372502775	395.77131477936365	0.4661886987379948	0.8855694749696427	0.04501683213893454	0.35767643279030054	0.05836082586779455	0.023759243090293782	0.04478628100837135	1.1264830907277559E-4	1.3964507842367324	5.05240724344438E-5	3.9633433374898514E-8	1.8669522215964303	-1218.3331087023748	128.07159623715071	540.9116448326821	1440.7268961088994	2046.4072079830585	1999.059181353055	138.4219853157247	61	13	69	4	14	9
304995000	-46947.06829103823	-45406.993493564936	-1540.0747974732956	-45406.993493564936	433.0182808781554	0.4661886987379948	0.8855694749696427	0.04501683213893454	0.3493120709622583	0.053850306838501776	0.021041712706997104	0.042713661799215714	1.0809162710451227E-4	1.3291570660976282	5.062227321576828E-5	2.377619630648239E-8	1.607781894845122	-1225.6063737968802	103.3693108418622	394.7124812544303	1441.3870616203853	2729.6392846771805	196.96029466279253	176.6400791805505	55	20	82	4	3	6
305000000	-46972.533655188105	-45425.96244010043	-1546.5712150876723	-45425.96244010043	410.83522474352515	0.4661886987379948	0.8855694749696427	0.04494362887572317	0.3600298283198361	0.053850306838501776	0.018497372629394264	0.042713661799215714	1.1169003875384593E-4	1.3500640663473522	5.315919254235555E-5	4.5706088646506136E-8	1.9261504334174309	-1223.336519759983	110.80632814296521	556.1594430430433	1531.8160234504678	131.3658583471649	172.7657713794059	102.80371715714776	58	10	92	2	4	4
305005000	-46934.73733373352	-45410.668603469814	-1524.0687302637054	-45410.668603469814	441.12792429093133	0.44400261322695567	0.9365186996402562	0.04847013048357641	0.3523966876954637	0.053850306838501776	0.018497372629394264	0.042713661799215714	1.1307814908743213E-4	1.347338106313651	5.236498845392632E-5	2.1192867005848627E-8	1.512221203600363	-1222.886699453954	82.15340937038509	417.2872191066416	1623.1275709984473	1087.1993626191118	850.843452026123	228.7915947609805	54	8	81	9	10	8
305010000	-46937.173256106566	-45400.255602456	-1536.917653650563	-45400.255602456	445.18164227768773	0.44400261322695567	0.9365186996402562	0.044373584353788666	0.3312331948187043	0.053850306838501776	0.015856848978415956	0.04168239050130876	1.1170014537714911E-4	1.4577778254652196	5.253844324273737E-5	4.450017306196275E-8	2.016432663791817	-1235.1048651106646	84.80296454987699	270.08855549942507	995.5203609383848	1547.803744464073	1471.356729240187	276.70343299504947	46	14	23	63	14	10
305015000	-46938.52804446523	-45409.00081792314	-1529.5272265420958	-45409.00081792314	457.2588130803817	0.47896166455993283	0.9365186996402562	0.044373584353788666	0.33398037374319534	0.05444832599023761	0.018902501194750752	0.04168239050130876	1.0524308366262352E-4	1.35380431843133	5.171809573908301E-5	2.473624142510604E-8	1.810484715086301	-1239.2586602384583	112.07744996257459	220.77085772424095	768.1659688156084	1611.406344870912	1179.291535671467	160.95464043024174	49	12	22	16	61	10
305020000	-46941.93423122226	-45400.64429697905	-1541.2899342432074	-45400.64429697905	512.203572416565	0.47896166455993283	0.9116008647906185	0.04226829816411854	0.3647794799421514	0.049823724192572416	0.020147265891717607	0.04168239050130876	1.0888389660291991E-4	1.2294148942916292	5.6176751458067205E-5	2.1329681064449934E-8	1.4991465993992905	-1228.9237676315981	101.4507756882536	209.25594595070768	781.2733729307791	1646.4765826077455	1496.0040246737701	519.8818984244958	50	11	26	35	33	15
305025000	-46944.9841371598	-45408.98820529432	-1535.995931865481	-45408.98820529432	478.94511522776895	0.44952043660600516	0.8309254854210273	0.04226829816411854	0.3567360399478108	0.049823724192572416	0.023192340395467845	0.043788952881969226	1.0497073970092171E-4	1.359836276733074	5.338265953385719E-5	1.2458697003012031E-8	1.3025031525290285	-1225.9798599757858	80.94275130311321	480.45370622969835	1116.9363688659366	1426.9337028656803	472.04737616110043	302.4992793627161	46	22	19	63	14	6
305030000	-46972.0135937343	-45422.14205265198	-1549.871541082322	-45422.14205265198	533.6657022586817	0.44952043660600516	0.9231228987284619	0.03611834071751451	0.3567360399478108	0.049823724192572416	0.02293009823059135	0.04332832689318635	1.0694736893995337E-4	1.2768257358206343	5.376479451160485E-5	3.997408563140449E-8	1.9297340500099334	-1224.2908424101743	112.4805486276276	521.9747961627863	821.4570039500651	1466.664504929179	310.72900297340277	15.317176480200377	55	11	6	78	19	1
305035000	-46947.705053307654	-45411.544718023746	-1536.1603352839063	-45411.544718023746	459.7464634724907	0.44952043660600516	0.9231228987284619	0.04209095199097461	0.34641161186711555	0.05465363676724435	0.023704114987001427	0.0411203859450382	1.1213993002665477E-4	1.3272399969985866	5.565093471333039E-5	2.1874265246196416E-8	1.5066097819619004	-1220.1307000141087	111.37280505501425	372.97583262449064	1408.8572652731289	1535.7449469653034	587.7496473133992	208.99413083345328	55	22	28	47	16	2
305040000	-46941.83758157114	-45405.37766800791	-1536.4599135632318	-45405.37766800791	506.5267734006983	0.44952043660600516	0.9977214824742558	0.040625670126502346	0.34641161186711555	0.05465363676724435	0.017831737335297724	0.04791032084528466	1.110781856591838E-4	1.3064274793821107	5.565400685335296E-5	2.5007942754971923E-8	1.5342107432099652	-1206.2257962356716	101.10331662536217	232.61811275087268	436.64522353631895	1396.433018619042	366.23968158348833	37.17175045705426	51	8	15	83	11	2
305045000	-46915.79365668383	-45400.373465291545	-1515.4201913922893	-45400.373465291545	478.9498870170947	0.46934590329694226	0.8939949023105698	0.032829580398174706	0.34641161186711555	0.05465363676724435	0.017831737335297724	0.03532582455792618	1.137494694750476E-4	1.421315942675031	5.279694820011095E-5	8.31967352515936E-8	2.37847197461292	-1197.2823226907349	56.24991412992411	116.73792244804142	356.9801191981313	1794.5230225704859	699.3600071152455	438.02443722024503	27	31	18	77	1	16
305050000	-46940.52364864678	-45413.25245191857	-1527.2711967282096	-45413.25245191857	484.32080802596164	0.48798789491279515	1.1036495188566322	0.04305534693998055	0.32059642255286397	0.05465363676724435	0.017831737335297724	0.04120754795298295	1.1696777543861522E-4	1.3782033115068286	5.427355371501903E-5	6.830544186828708E-8	2.074701116661496	-1196.5028145976596	65.02487369252297	121.45148279619733	582.1339625399175	1865.812599876441	314.129486192903	430.43019219405573	34	24	28	72	4	8
305055000	-46920.06426394362	-45395.61563776289	-1524.4486261807347	-45395.61563776289	476.5154197768541	0.49154073895032113	1.1036495188566322	0.04305534693998055	0.3622495687334551	0.05465363676724435	0.022058359081073037	0.03856032767987713	1.1129403404815558E-4	1.438804297754541	5.179367530698333E-5	3.3309774918001516E-8	1.717539381432469	-1208.4898642500773	68.174480362254	83.7376300436152	526.2639795608328	1547.865405474289	634.8907944637285	727.7063507433061	37	19	24	63	13	14
305060000	-46908.40568402013	-45381.18099834285	-1527.2246856772801	-45381.18099834285	452.41452472471576	0.49154073895032113	1.1036495188566322	0.03439196561645916	0.3267147249743529	0.05232346481724685	0.022058359081073037	0.039986662398446914	1.1126047553176027E-4	1.3406331964879545	5.233878691986704E-5	5.6515147444334165E-8	2.176512976051546	-1215.789464168136	93.23142570992303	315.9192306924192	679.1261878224053	1553.888308406588	454.87762636903375	465.07767758135685	55	4	24	81	3	3
305065000	-46901.20636988818	-45392.895568821514	-1508.310801066667	-45392.895568821514	450.525486988821	0.49154073895032113	1.167511732582178	0.034256232946318056	0.3267147249743529	0.05273621221118089	0.015791465157561618	0.04206587802826843	1.0836850527598838E-4	1.3799008311078858	5.211888911918714E-5	4.0846214813597204E-8	2.0907570332295298	-1223.442469394175	94.43586611454846	165.88782644612309	740.8468692518502	1598.5073478509369	388.2288318768027	7.5629034829632715	50	3	30	78	7	2
305070000	-46918.16652407136	-45411.66477696597	-1506.5017471053952	-45411.66477696597	430.7900899627782	0.49993016367192583	1.167511732582178	0.035644371517086146	0.35885984013119737	0.05618037898626645	0.024899341597486253	0.0409424024484374	1.0630656436197287E-4	1.3852954537659665	4.971226770247721E-5	3.559256557272793E-8	2.1557532330767595	-1240.9426809905844	98.44440989056648	315.4435083519437	1253.3063636394181	1804.4323446736191	133.69499089536197	101.97155272498753	52	10	34	66	7	1
305075000	-46925.70106596723	-45372.146474666304	-1553.554591300927	-45372.146474666304	448.7729182643902	0.49993016367192583	1.167511732582178	0.03336177941663764	0.3580940640855669	0.05888566617106348	0.024899341597486253	0.04315610526167241	1.0433440747983386E-4	1.3633656724352443	4.949974241929035E-5	1.8874417702483067E-8	1.5815388285639875	-1260.2034037798135	136.1216792169443	768.6825838428127	1042.007338401397	1996.502739899318	1149.8377698633815	455.14308912549944	56	28	11	36	36	3
305080000	-46961.99981646597	-45392.36496820294	-1569.634848263027	-45392.36496820294	441.64087466526007	0.48854818491350294	1.167511732582178	0.03705799648007014	0.36666149600468195	0.05632921880937275	0.01696789921282753	0.04608994292382393	1.0272389366968911E-4	1.3981471798571383	4.900291331350269E-5	3.293142225306716E-8	1.8358781273323268	-1249.455181357975	129.88814135693562	741.3443037234495	1472.8617488465786	2192.109820088098	1135.3831458221632	422.66955789889147	54	11	38	50	1	16
305085000	-46960.31225551123	-45390.556694230814	-1569.7555612804135	-45390.556694230814	434.52822888886556	0.48854818491350294	1.167511732582178	0.0349017971597726	0.36666149600468195	0.05632921880937275	0.024616203530195988	0.04608994292382393	1.0617528925946467E-4	1.3240874330139298	5.068385054790791E-5	2.121839550586055E-8	1.5361886961525366	-1249.6525615105224	107.81505705505754	732.4397154666224	1185.5924850023198	2249.884041613286	1166.6711822959053	200.80725441164327	51	24	6	69	9	11
305090000	-46952.27322942085	-45392.63421457462	-1559.6390148462312	-45392.63421457462	513.7830347226885	0.48854818491350294	1.1424977155193337	0.03905120327856454	0.36666149600468195	0.05632921880937275	0.018609677012017125	0.04608994292382393	9.510892705268695E-5	1.3977087622115756	4.5638712925861486E-5	3.306955563310733E-8	2.012788283783084	-1253.113427418221	88.99625145732617	280.65871730294384	967.8896314690531	1974.1536683994725	409.18574796909263	154.95224994526646	51	1	35	66	10	7
305095000	-46920.154035474334	-45385.55144030213	-1534.6025951722038	-45385.55144030213	438.4157868084724	0.48854818491350294	1.0940199949914924	0.03905120327856454	0.34673389632757023	0.05632921880937275	0.01957030801927321	0.04608994292382393	1.0073663763660117E-4	1.3478142483952802	4.826195430154798E-5	2.8330523446532338E-8	1.8653740568790593	-1232.0977317024622	70.46696816246804	200.60047699762987	1085.0260550846679	1994.0991313203792	486.57163203771216	114.81148099312364	54	1	39	62	10	4
305100000	-46939.69787927756	-45391.60146937983	-1548.0964098977336	-45391.60146937983	384.0409816911094	0.48854818491350294	0.9767700064756039	0.03905120327856454	0.34673389632757023	0.05632921880937275	0.023691980289034097	0.040594117613651344	1.0661027554837239E-4	1.4244216388856927	5.2167958098767055E-5	2.3574787290671773E-8	1.6419652903607782	-1228.4763828402272	96.05016142684265	267.2989203496319	736.8682620828532	2367.9372527367395	602.0880974050575	262.23035734437445	53	2	47	47	2	19
305105000	-46924.83707174692	-45379.87493940956	-1544.9621323373651	-45379.87493940956	390.37120772984446	0.48183560084886684	0.9767700064756039	0.03905120327856454	0.3505943944232943	0.053162177058515205	0.026292422422121313	0.04111175665437209	1.0446655218246127E-4	1.4106745971608166	4.948856567123179E-5	3.6941766819411056E-8	1.9184574554394576	-1217.595100914697	85.1554399138169	238.85673826031007	778.9349164445467	2530.692526681925	687.1411528190393	155.3839653880981	46	10	47	42	15	10
305110000	-46953.211005836936	-45391.76941943032	-1561.4415864066204	-45391.76941943032	360.70504269202297	0.4908564261926148	0.9794537610255317	0.03905120327856454	0.3505943944232943	0.053162177058515205	0.021349143925626493	0.04111175665437209	9.719096389176208E-5	1.2980134881190313	4.9083861329035396E-5	2.5963999618712543E-8	1.6662131585174822	-1217.8201241520485	98.17344707096822	325.30833337841796	851.857081124549	2642.062334133365	1134.3740437443307	164.70539384379921	53	8	42	43	13	11
305115000	-46953.74504354471	-45389.07018534427	-1564.674858200434	-45389.07018534427	349.77903283752397	0.4912412141659897	0.9854794463089933	0.03905120327856454	0.3505943944232943	0.05492398219553756	0.0207919974749543	0.04111175665437209	1.0085308420854073E-4	1.295164983332777	4.958387484518256E-5	3.608843719579856E-8	1.8293096786280394	-1218.0172091381028	72.58348415520496	165.17292463358183	906.0284374707471	3067.8457069299525	896.9380105324041	90.79671992013203	51	6	45	43	17	8
305120000	-46994.59966539597	-45431.06564734559	-1563.5340180503747	-45431.06564734559	367.5127773764849	0.4912412141659897	1.2846542387121704	0.03371618046983237	0.35923049558698816	0.05492398219553756	0.025552771867881578	0.04323569582691547	9.556976647471087E-5	1.325793114111662	4.923393024843065E-5	4.259098538568727E-8	2.03841191047471	-1207.8049263561254	79.59884366703317	226.45346045410406	871.725812988656	2791.6326564212645	705.4090215629252	157.21070025238978	51	11	46	34	21	7
305125000	-46983.12550185073	-45406.31888028687	-1576.8066215638598	-45406.31888028687	388.4829453052796	0.4900388088516759	1.2846542387121704	0.04103734851210333	0.35923049558698816	0.05492398219553756	0.025552771867881578	0.04466638317810358	9.857047588131161E-5	1.346192293541969	4.9977231347708236E-5	4.377229965448172E-8	1.8747206277567932	-1204.0255144217276	57.45220571756313	292.19592036265175	1142.7935334819927	3609.071288689442	751.6503662773509	182.15952649514963	56	7	47	29	22	9
305130000	-46982.30622550482	-45395.67976463908	-1586.6264608657407	-45395.67976463908	372.4109585322423	0.4629391804925959	1.0185135870823372	0.03579274304345544	0.357045789707535	0.05492398219553756	0.025552771867881578	0.0494007884249099	9.735208140634634E-5	1.2793240067854146	5.2369579888787216E-5	4.141631225405659E-8	1.9058768819252168	-1224.7854636087989	78.90257164399466	212.0425975022742	833.3158137078134	2322.663831868788	514.2912995507684	117.61707607323612	44	17	46	43	10	10
305135000	-46986.37900115261	-45404.26179910965	-1582.117202042962	-45404.26179910965	364.6120758956414	0.4629391804925959	0.9527024857930693	0.03579274304345544	0.34595820254658405	0.0509614047549559	0.01886945715042617	0.043132943499460855	9.692021923860358E-5	1.284608242964223	5.23229614732648E-5	2.493060888754301E-8	1.5899963119892	-1217.9318993113836	88.3138047359683	288.6700221397436	949.6864294090991	1864.0092122267743	783.6102228062475	131.34706033545592	56	2	34	53	18	7
305140000	-46954.58784679412	-45408.75367147378	-1545.8341753203445	-45408.75367147378	382.5486733845405	0.4629391804925959	0.9661313078599741	0.04232398342440524	0.37259883702877833	0.0509614047549559	0.022751779970851056	0.05112739848314951	9.745228658478288E-5	1.264404667538602	4.903592735514653E-5	2.774786518309463E-8	1.8720759343919056	-1221.0176569253815	67.30697936739861	134.58046655779916	872.1682973842325	2243.9670816963894	333.40139164736655	55.16853334535456	43	13	35	60	12	7
305145000	-46984.35043458458	-45421.974446119726	-1562.3759884648562	-45421.974446119726	358.9701073091967	0.4639593040056641	0.9661313078599741	0.03491625000242356	0.37259883702877833	0.049075177659906905	0.02522444401161573	0.05112739848314951	9.769388074947213E-5	1.3036138658854255	4.802792196193173E-5	5.547131652701315E-8	2.268170180934111	-1217.2260901491077	74.80534417841064	488.63445661931604	911.9590088852184	2552.42856664322	478.4049745752498	125.25226175753008	55	4	40	53	15	3
305150000	-46963.615869536916	-45403.07139171576	-1560.5444778211563	-45403.07139171576	358.0862857362506	0.4639593040056641	0.9661313078599741	0.040993193676616614	0.37514081751504036	0.06053671409693687	0.023656636366558903	0.03922618171768118	1.0297442002348567E-4	1.289954737933039	4.882809398470006E-5	2.9474827707598654E-8	1.7822488731649377	-1229.2691697538667	83.04834117093604	253.28570330973776	1200.551761446174	1992.3930650106138	580.327194551769	306.2075868947445	54	5	44	53	5	9
305155000	-46920.65867436786	-45402.7947330475	-1517.8639413203605	-45402.7947330475	373.25753556995545	0.4639593040056641	0.9661313078599741	0.040993193676616614	0.3449256464303949	0.06053671409693687	0.02414611689403504	0.046494589298456054	1.0293494309807971E-4	1.3641081691138959	4.755738983218635E-5	5.784261000543751E-8	2.4598271048229527	-1211.1448649307658	79.37681038335548	416.22768563951695	1022.256797661397	2736.5650014470175	445.22437236209794	80.57437189814571	59	4	34	56	11	6
305160000	-46945.54529023304	-45408.967385893025	-1536.57790434002	-45408.967385893025	376.21411386371926	0.4664706745497175	0.9661313078599741	0.035781280810452294	0.34466549757008286	0.06053671409693687	0.02414611689403504	0.044019546064101925	9.895497140142909E-5	1.3852059075349816	4.8224610503103655E-5	3.1882452843658744E-8	1.92134579832371	-1207.5191614656694	65.39462560754	425.62510033524455	1191.68562330047	2294.285084514661	796.3493987075167	110.57268240223605	58	5	35	52	10	10
305165000	-46970.02134484689	-45414.09235347916	-1555.9289913677314	-45414.09235347916	397.2741520423199	0.45465077887522565	0.9661313078599741	0.035781280810452294	0.34387380761139813	0.056609242942739224	0.02347888773048933	0.04258202389570785	1.0355366869071316E-4	1.3284215572713651	5.091652932078966E-5	6.637295090627702E-8	2.2722431594068957	-1200.4588265320376	69.05058069223539	416.55972028434036	1318.9517814854012	2248.952279627327	294.87548848773594	162.58348220029336	56	6	41	47	16	4
305170000	-46944.08935703123	-45391.543246952904	-1552.5461100783284	-45391.543246952904	399.66183360078765	0.4512647869339536	0.9258952531834689	0.03569401926045186	0.3584659672196848	0.050748844187980355	0.02347888773048933	0.04258202389570785	1.0398901616331653E-4	1.3500428953740105	4.90184189463064E-5	3.20129864183403E-8	1.7581364132577941	-1216.606408033584	61.92341541391596	274.63336689050715	849.1193238511635	2685.370246242831	367.20410302703255	251.64368143185214	57	4	35	52	8	14
305175000	-46938.54067551887	-45419.036617165184	-1519.5040583536854	-45419.036617165184	442.39312707268533	0.46894821992823155	0.9812354334772887	0.03569401926045186	0.36208925414988974	0.050748844187980355	0.01904905626223977	0.03906402023419606	1.0255377721375419E-4	1.3108542723695393	4.8307655037906366E-5	3.425408277803459E-8	1.9342864998229952	-1204.9633048988824	65.42988802439723	284.299707306024	886.3424360416557	2624.3220588251666	439.50993720865284	55.219178487889856	57	1	40	49	18	5
305180000	-46970.6561976276	-45414.31983381889	-1556.3363638087112	-45414.31983381889	432.2503200027668	0.46894821992823155	0.9653634508922977	0.042046915284738196	0.3597887007024169	0.051576472711737105	0.021988711035714512	0.03804851846457327	9.59952774697048E-5	1.3231467857444108	4.6283334541634565E-5	5.809542140134278E-8	2.269919809358546	-1211.8779333679433	45.029531416322975	299.4491429487658	932.9855296497022	2340.6177508193596	383.99148619353645	312.57134808937815	50	10	46	41	4	19
305185000	-46982.32935367778	-45401.06606314404	-1581.263290533737	-45401.06606314404	433.1602514865794	0.46894821992823155	0.9999693874893534	0.03434487342676947	0.36649035229360033	0.051576472711737105	0.021988711035714512	0.046041081358718934	1.0638239930015053E-4	1.418522660083835	4.721139891818631E-5	5.4371700168105245E-8	1.9076282286371316	-1215.62418096059	60.91031193978013	391.2685750427092	1184.816215611936	2532.675865857857	532.4371957436111	105.42875729872837	53	6	54	33	21	3
305190000	-46963.21178290294	-45415.30878265527	-1547.9030002476618	-45415.30878265527	415.8571834695573	0.46894821992823155	1.018245368047084	0.04485944281861425	0.36649035229360033	0.05808540300504955	0.021988711035714512	0.046041081358718934	1.0461494333762087E-4	1.3741209260373586	4.673837998718017E-5	4.0499959275541004E-8	1.9414220205382062	-1217.465053569245	51.73920186065564	356.0749510523191	1362.2092898361989	2131.2433776869125	613.4725610631516	100.81456899450679	53	6	39	45	23	4
305195000	-46951.10281205331	-45405.808706883945	-1545.2941051693638	-45405.808706883945	398.8858401555311	0.4917330961160254	1.2502963511844838	0.04485944281861425	0.36385992649793125	0.05896839113699516	0.01947947922901644	0.04065557514393121	1.0308591075423622E-4	1.2946277418431766	4.8886881140855734E-5	4.070198548670475E-8	1.9259057635214876	-1214.5563992754267	67.14544021622338	304.5048698944465	1314.299056481005	2426.317378694798	606.7592820832085	77.8645651909479	55	1	43	48	19	4
305200000	-46958.1865164118	-45416.724626365554	-1541.4618900462474	-45416.724626365554	389.8438169885956	0.47565349747627306	0.943651344884281	0.04672725920664554	0.3407980390601735	0.05896839113699516	0.01947947922901644	0.04065557514393121	1.0313537263429214E-4	1.3069078728463135	4.867141705878125E-5	3.321241256966282E-8	1.8330121094741105	-1221.9107733866501	71.15417309464634	411.3844444263049	1489.8143016763843	2203.3685424729406	565.5754120176382	30.629416665600257	56	3	53	34	20	4
305205000	-46963.69948139099	-45418.02834065684	-1545.671140734148	-45418.02834065684	418.4889679612944	0.44175667329428575	0.943651344884281	0.0454342354316843	0.3572600285181074	0.061229185956980174	0.01926129065470361	0.04065557514393121	1.0431894204290777E-4	1.3248780501987327	4.696537628863802E-5	2.7031952326657698E-8	1.6532310683156268	-1226.7426088161578	62.368294697988766	233.49509238589113	782.7419134717096	2577.1051854140646	916.3433401940097	51.94302296993446	53	7	41	40	24	5
305210000	-46979.5825668738	-45444.74058421741	-1534.8419826563893	-45444.74058421741	460.08199413432465	0.4052279763583795	0.7553062024541572	0.04607674181163345	0.34683805435339765	0.07305083273265645	0.020633481720614726	0.0448928259829322	1.0450037546078524E-4	1.3324017935135117	4.5826506148006236E-5	4.482877556108572E-8	2.1638465922426944	-1235.3879614327307	93.11217276261037	240.16382949367022	1112.0607297334197	2888.622936596298	1178.2323911454664	355.6846583784644	58	2	43	33	22	12
305215000	-46975.789954810934	-45429.144925164925	-1546.6450296460105	-45429.144925164925	448.60605320326283	0.4052279763583795	0.7553062024541572	0.04607674181163345	0.34683805435339765	0.05428633706464285	0.020633481720614726	0.0448928259829322	1.0544430224735917E-4	1.2790348919308603	4.6667440473082764E-5	1.699554701668237E-8	1.4482659131493982	-1243.5189565508415	80.42253628702605	258.5595948731327	746.3516400096179	2499.156557616631	855.4813677398506	77.54666199197668	50	8	40	50	17	5
305220000	-46965.54781126853	-45413.871454211316	-1551.6763570572139	-45413.871454211316	450.49293175922304	0.4052279763583795	0.7003678422316985	0.041710471300542284	0.4022261371476099	0.05428633706464285	0.020633481720614726	0.0448928259829322	1.0549278780811391E-4	1.253061099442187	4.7614132374757947E-5	2.381120085564109E-8	1.6280620262356136	-1241.8746385426557	92.70610140634798	104.52587832802845	380.6532951858257	2098.3152999506196	808.9319379720822	339.93721311142104	40	14	17	72	20	7
305225000	-46958.510646700124	-45416.426023987915	-1542.0846227122126	-45416.426023987915	480.95664648642446	0.4052279763583795	0.7003678422316985	0.03779465920874913	0.3629591046411532	0.05154987487084159	0.022230572408516572	0.04270280003767373	1.0491045871032027E-4	1.2851869686126816	4.6395918666145765E-5	5.969901009068534E-8	2.462050830615416	-1234.9075409043094	114.73542476250306	86.28274800576962	513.0498504939806	2054.164197386067	985.1175075911709	100.82823625567998	33	26	21	56	30	4
305230000	-46931.71863028461	-45405.327298310476	-1526.391331974131	-45405.327298310476	512.3784435777726	0.4017376413155026	0.7003678422316985	0.03779465920874913	0.3629591046411532	0.049013593279802516	0.02102098482044277	0.04333811128759401	1.0600958642440687E-4	1.3200197212312068	4.5405757902006674E-5	1.784996313123042E-8	1.516737553678992	-1232.2194338895345	82.00494935302571	116.1610946111599	1064.9313999967403	2959.5402997202495	953.9870961283897	135.95968527134448	32	26	32	42	33	5
305235000	-46953.92556295917	-45418.0524323663	-1535.8731305928748	-45418.0524323663	493.6594599119465	0.4226718683613087	0.7003678422316985	0.03779465920874913	0.3575811851132363	0.0539474633332251	0.02102098482044277	0.04333811128759401	1.0271780354119879E-4	1.2720332063688966	4.5255228041533695E-5	1.6516146918988523E-8	1.5061513581956578	-1232.5766909722283	81.9917100581115	159.25635891176407	555.632747570578	2931.551534630564	767.2328727094117	152.3749439324325	29	28	26	49	31	7
305240000	-46967.09829170262	-45420.92444399943	-1546.1738477031888	-45420.92444399943	500.442483035787	0.4226718683613087	0.7003678422316985	0.04142092950028986	0.3575811851132363	0.05221808657267954	0.019692767533188237	0.04111577317297136	9.94740990799856E-5	1.2873396887345372	4.412430145257909E-5	2.338491576223434E-8	1.6932365768033892	-1232.8346617417383	90.4406474622057	222.82812634560173	722.6669344163168	2094.793234231666	1126.8089162546787	302.5972811148014	55	2	24	56	26	7
305245000	-46938.890640138074	-45399.99702627538	-1538.8936138626987	-45399.99702627538	482.73560010113516	0.4226718683613087	0.8279774799968505	0.046136989617935165	0.3575811851132363	0.05094343355893534	0.023827191047470934	0.04111577317297136	1.002646133530882E-4	1.3119792562393084	4.562151671095075E-5	2.4868200585959287E-8	1.7702401652501065	-1232.0468081760514	81.72507651786857	155.69931257014954	679.6681968780131	2390.868178321466	883.3298820547087	459.74045194350595	55	1	31	48	28	7
305250000	-46924.90816951535	-45399.14802972707	-1525.7601397882834	-45399.14802972707	473.1179033319488	0.4268737288663597	0.8183940612771573	0.037771732878156744	0.3575811851132363	0.06031889435982416	0.023827191047470934	0.04111577317297136	1.0237607496153575E-4	1.264292248040547	4.6884408517365024E-5	1.8673818142990633E-8	1.5269556401672293	-1223.2559364221268	82.43414948504531	265.7655128928501	936.4912986400777	2697.021974559037	664.5765815630481	110.00243450875736	57	4	26	55	23	5
305255000	-46939.82254425695	-45403.36591238972	-1536.456631867227	-45403.36591238972	431.33959932648025	0.4249442991178005	0.8183940612771573	0.037771732878156744	0.3575811851132363	0.05703531398764116	0.026150272899861778	0.0428036667037981	1.0618380145009654E-4	1.2029104504556747	4.829845285710149E-5	2.2410403198615885E-8	1.6256059977117805	-1226.2538932759046	113.25476612931062	469.3565794524945	1207.0709930048172	3090.891524630942	1190.5580846600296	220.71877982577465	53	19	26	44	21	7
305260000	-46954.02375526027	-45417.023738646705	-1537.0000166135665	-45417.023738646705	437.27074655888924	0.4249442991178005	0.7591033265367594	0.03532136700745847	0.3575811851132363	0.05703531398764116	0.026150272899861778	0.041247515645148995	1.0952446817642298E-4	1.2945650479373372	4.8923312552002386E-5	2.314542325420998E-8	1.5803154036798006	-1224.8961055329482	80.73356221919826	453.3873305740744	958.9527345033682	2775.7482775284575	909.1239790426024	117.28804678501473	52	23	26	39	22	8
305265000	-46952.90032146021	-45405.60824791551	-1547.2920735447053	-45405.60824791551	415.9164360590739	0.42811150065386677	0.7798779446187529	0.0396614696817424	0.3575811851132363	0.055296953306991546	0.026150272899861778	0.041247515645148995	1.0542838758975877E-4	1.2910916361582765	4.876552409098318E-5	1.586154444114154E-8	1.3433594810943519	-1219.5613683372173	89.37557978057382	409.88137778142635	1136.9516657145648	3047.071578955842	888.7825223575603	85.94563877833674	53	30	30	26	26	5
305270000	-46959.045883162005	-45401.354339905025	-1557.6915432569792	-45401.354339905025	431.5069066213852	0.42811150065386677	0.7798779446187529	0.0396614696817424	0.3691768920751363	0.049068520401103016	0.018142742228269726	0.041247515645148995	1.0782281896594963E-4	1.2582761341830861	5.023827797557456E-5	2.1165691471746414E-8	1.4425786691417763	-1209.6197036379651	86.29171751888646	571.1446872458953	1549.1106846829111	2193.679165957852	1348.075015849198	139.85009245244314	56	18	33	36	22	5
305275000	-46954.529991081334	-45412.28088672095	-1542.2491043603814	-45412.28088672095	454.1370178960966	0.42811150065386677	0.7798779446187529	0.040056840333360724	0.3691768920751363	0.054213899732976356	0.022057188593522254	0.041247515645148995	1.0223680509135277E-4	1.1985207422727084	5.0092389325036207E-5	4.3985706103824574E-8	2.0577489332277676	-1203.5390047536303	92.46099427715477	508.9561689128895	820.2523556839901	2067.885253237181	760.9088739765715	156.61267178939258	57	7	41	43	16	6
305280000	-46968.66863328422	-45406.21306191925	-1562.455571364977	-45406.21306191925	494.5452316307184	0.42811150065386677	0.7798779446187529	0.03426238751970361	0.3821944436147106	0.054213899732976356	0.022057188593522254	0.041247515645148995	9.968377083354893E-5	1.2482728947373936	4.889163069801159E-5	2.5193622948319816E-8	1.648589605212992	-1224.3297615935574	77.57172367859805	176.0881683691964	834.0410899626298	3114.8081761454055	867.638035436799	297.0659752099972	52	11	43	37	19	8
305285000	-46936.72939806462	-45403.592866436564	-1533.1365316280537	-45403.592866436564	481.4793734772131	0.432163133715437	0.7798779446187529	0.03328878007111996	0.3531732695857488	0.054213899732976356	0.02106504887508121	0.03777708872748047	9.953664085605452E-5	1.2706645207239582	4.872103749341337E-5	2.8287921068318163E-8	1.8239701153204761	-1206.9595398738993	72.19158295730779	328.5808394100969	706.9360270611857	2100.9699484105163	1324.454903550922	208.35873279728492	54	21	25	47	14	9
305290000	-46961.5845667343	-45401.95897779896	-1559.6255889353397	-45401.95897779896	498.81436094694885	0.43152726779213224	0.7798779446187529	0.03328878007111996	0.3531732695857488	0.06527637645258472	0.021785677203465578	0.04637119351760935	1.053006444541592E-4	1.303363567941855	5.157528036672878E-5	2.117561043476092E-8	1.4397363636947498	-1205.6118684400963	83.5321409584925	448.2200584008583	1468.3834294425603	1890.3333613907241	1431.8797025625684	157.8505285346042	51	35	35	15	25	9
305295000	-46946.452724623254	-45393.42060778877	-1553.0321168344833	-45393.42060778877	462.12380288435355	0.43152726779213224	0.7798779446187529	0.03328878007111996	0.3531732695857488	0.05683161054191808	0.021785677203465578	0.04637119351760935	1.0472241766536874E-4	1.394481400663343	4.9735649929267296E-5	3.1523396952570563E-8	1.7281949574730995	-1212.766175953159	88.14715765740387	426.06410466188254	1258.1688453482716	2549.401763820902	1295.4775489552023	150.3140027366441	51	32	22	32	24	9
305300000	-46923.97355495466	-45387.9909577922	-1535.9825971624616	-45387.9909577922	435.5355547130564	0.4342357351636138	0.8708959863586054	0.03829836294219696	0.3699568401629621	0.06097399957712749	0.019471589341518387	0.04637119351760935	1.0717213450010537E-4	1.4303117470554991	5.063791082248855E-5	3.168866551543634E-8	1.7653154438934497	-1214.6662205288546	77.42607601582225	530.7059340366569	1184.2697598528682	2333.075248448138	682.217200291854	82.41241467607743	55	24	23	47	18	3
305305000	-46946.60731473134	-45410.84192427143	-1535.7653904599078	-45410.84192427143	427.6761746815759	0.4342357351636138	0.7017106481446792	0.037467680054739744	0.3790159264183853	0.05133691112974673	0.027189317066752573	0.04637119351760935	1.0509731951842841E-4	1.3442004045040241	5.090910142923989E-5	3.490522544094568E-8	1.7967079936255008	-1202.421366064652	60.849520768100916	428.282083766165	587.9497210239015	1622.5202242340142	1043.4448059946017	6.732926619072264	55	7	20	64	21	3
305310000	-46945.01336529241	-45412.4200835159	-1532.593281776512	-45412.4200835159	426.24130322192343	0.39072942325757243	0.6851873530693654	0.03524161369934449	0.3557360690222427	0.05133691112974673	0.027189317066752573	0.053682546058651456	1.0813123612050947E-4	1.374966085636003	5.1631896456173136E-5	3.6594083360142686E-8	1.8109666080988351	-1209.9066761554857	79.28010385905993	252.079632872379	980.5683851862456	2810.141916911389	1316.9050018497067	11.884723119053257	52	10	58	16	31	3
305315000	-46919.08365008148	-45403.90844496781	-1515.1752051136666	-45403.90844496781	423.0892396486904	0.40279769712982944	0.7369263794949805	0.03524161369934449	0.3557360690222427	0.05133691112974673	0.027189317066752573	0.038410877543676766	1.1556559939810839E-4	1.3651862510126362	5.304293497638751E-5	3.924773615375914E-8	1.851825795512484	-1207.3490044827379	78.4682744382118	815.3793401033022	1197.3993619954688	1242.8489646501178	863.5522804666545	53.01703482083478	57	20	37	25	28	3
305320000	-46917.153596972166	-45404.69059128073	-1512.463005691438	-45404.69059128073	416.20470259991407	0.4222390503529645	0.7037554704361519	0.03524161369934449	0.35184145544992085	0.05451848973667912	0.018522913497460252	0.04021003508756023	1.1390994287678484E-4	1.3004753286815527	5.3224573107264944E-5	4.012211285745169E-8	1.8781177701047997	-1199.0256972563782	83.96419363491395	196.02192285867517	712.6910306412271	1618.4089705834037	1328.6876379676619	87.15517889470676	51	8	38	42	27	4
305325000	-46917.748989745574	-45407.36657873962	-1510.3824110059597	-45407.36657873962	416.32257060107116	0.4222390503529645	0.7650198472731053	0.03524161369934449	0.35921503269073884	0.05451848973667912	0.018522913497460252	0.037093929753371294	1.1423363473666888E-4	1.354603909876793	5.1271457172786774E-5	6.026705961264658E-8	2.2854497722304306	-1214.8132204894296	72.09891580963377	128.876460376708	862.4857659773947	1475.2896560000936	2711.5008919824263	880.0537742152495	41	17	40	18	30	24
305330000	-46901.54381708656	-45408.08849701267	-1493.4553200738897	-45408.08849701267	411.5041713835109	0.43041076180264665	0.7650198472731053	0.04166422449588366	0.36004856893999737	0.05451848973667912	0.023148149970686427	0.04115375509144219	1.1804885381163707E-4	1.4121573622095909	5.228378088445435E-5	4.839403057670359E-8	2.1071515869883024	-1209.265320581368	59.15879253764849	225.38827098899765	783.8374685519713	506.6457366170417	1727.3668120725272	458.32071057880444	59	4	29	8	59	11
305335000	-46890.77616559011	-45399.8801012087	-1490.8960643814137	-45399.8801012087	408.3517106805748	0.4314945589718015	0.8315959763092716	0.04166422449588366	0.36004856893999737	0.05586240305749542	0.023102050982372894	0.0433136359639998	1.1432494157553638E-4	1.4224554127883484	5.166882251905069E-5	6.10930778830289E-8	2.370871363303772	-1205.8019048654264	61.50015895461076	211.91517509557693	588.9772943019508	1585.5565143513743	1720.1448738448612	436.0893261237251	61	1	8	52	39	9
305340000	-46883.91957884754	-45381.17821349714	-1502.7413653503975	-45381.17821349714	403.6615392629722	0.437641745980821	0.8958387770566534	0.0390574456705255	0.36004856893999737	0.05586240305749542	0.02385431373818139	0.04071359442310281	1.1748169121151256E-4	1.3600711141295967	5.170249655791653E-5	8.150410667062087E-8	2.4073604402054505	-1196.3477141035823	63.509230424178476	142.8860544161514	565.1378128727264	1213.6805443642447	1605.0786225549432	156.26381083439497	57	1	15	34	55	8
305345000	-46892.38335960264	-45395.34282334944	-1497.0405362531988	-45395.34282334944	392.93522859997927	0.42741064602192175	0.7593120426371505	0.0390574456705255	0.36004856893999737	0.05585614921602901	0.021856091737169455	0.0392742134415237	1.2292658619543703E-4	1.4774232529325357	5.424649315453134E-5	4.860726507112192E-8	1.888973936518267	-1195.4315083460715	62.85524764059149	402.7930002806996	967.9725878463237	1561.0570718508982	236.22061014027454	116.47831586778187	59	4	30	67	3	7
305350000	-46919.93297009797	-45392.13531442313	-1527.7976556748386	-45392.13531442313	391.29991732802495	0.42741064602192175	0.7825535179696002	0.0390574456705255	0.36004856893999737	0.05585614921602901	0.02658399177535859	0.0392742134415237	1.1648355636223588E-4	1.4445791047157166	5.2897124612963494E-5	4.126657194367994E-8	1.8201306654122562	-1212.2599148677148	94.44375312014529	505.08342905381977	1191.5105086317785	1498.0825303345914	449.2328310534669	102.4649295244902	58	9	82	12	2	7
305355000	-46939.69079862632	-45400.76452963913	-1538.9262689871928	-45400.76452963913	406.5697661320053	0.42741064602192175	0.7825535179696002	0.0390574456705255	0.3416697364553451	0.0537910304443536	0.02658399177535859	0.04146779685546868	1.1504924604095684E-4	1.2952477829693372	5.315819812271741E-5	2.40480925957023E-8	1.4942185956866738	-1217.4243340376117	67.21715671925436	240.12304398552848	1284.6330291269196	1044.8162655510487	229.23364927751126	104.94322045961539	54	2	89	17	6	2
305360000	-46887.940352330275	-45399.35660468442	-1488.583747645852	-45399.35660468442	403.41664365416017	0.42741064602192175	0.8895859972730323	0.035331577250968645	0.3326513651563851	0.053513951744371284	0.014828449655881398	0.044616867535800415	1.2053774747009132E-4	1.345825458962467	5.317079993737929E-5	2.8211313064525872E-8	1.6703923914304915	-1203.555664086068	87.16043580892214	459.69454808067843	1789.5595130593692	1619.181735420822	180.6288165442511	71.29178099760708	58	20	76	6	7	3
305365000	-46901.780399568874	-45396.44668731118	-1505.3337122576902	-45396.44668731118	427.11024174624066	0.3992392684933528	0.7054272038882756	0.035331577250968645	0.3511660548580085	0.05276796892061334	0.02451892894790501	0.03876116843926617	1.1529950022191936E-4	1.4405491112387925	5.287406793402384E-5	2.973010773512927E-8	1.7194490050663231	-1204.3713378040536	78.40617201222038	505.8543939744359	1459.5912429695243	978.0155100644233	125.26631686656157	220.7382594515434	58	16	76	10	6	4
305370000	-46913.71716350636	-45406.42952157332	-1507.287641933035	-45406.42952157332	423.02761180054944	0.4113929912335428	0.7054272038882756	0.035331577250968645	0.3511660548580085	0.05276796892061334	0.022192437887966293	0.04647853763266264	1.1039053885528866E-4	1.387325325448773	5.177200680059741E-5	6.769747925595389E-8	2.3473881673477566	-1198.735891506291	83.83128283855305	782.0781053045876	1529.868121755971	62.286437613784976	152.35354312792148	78.09020138558989	59	26	75	4	2	4
305375000	-46926.16758048313	-45393.76145297069	-1532.4061275124423	-45393.76145297069	415.30915967103493	0.4113929912335428	0.8225724293640189	0.03125464336144937	0.3511660548580085	0.0550950342976928	0.01807576584326321	0.03450518560878981	1.1146936734464111E-4	1.378999585525994	5.383853040366794E-5	3.086861299039468E-8	1.698295095043522	-1210.7623875170991	80.83239421590044	354.39320601015385	1402.3009552878939	2444.813537629987	780.2570599854951	123.41824731094023	59	11	80	5	8	7
305380000	-46966.67557327636	-45423.48806664535	-1543.1875066310158	-45423.48806664535	396.88181059350694	0.42722445273053017	0.8225724293640189	0.03609894141204352	0.3507886033722234	0.0550950342976928	0.016386243556813205	0.038615979939306495	1.0916837760708465E-4	1.3486462681331455	5.240341193368983E-5	5.373952010633163E-8	2.0277859045815516	-1203.6671838608777	76.3712660598128	456.66005236476417	1302.612570459957	2210.8100767328247	152.40118752060164	19.328082769492877	59	14	86	2	8	1
305385000	-46923.68591766071	-45412.557906020455	-1511.1280116402586	-45412.557906020455	369.5192470668906	0.4138265815852702	0.773297192811446	0.03609894141204352	0.3553092509723072	0.0550950342976928	0.01565520392002581	0.03778235390556638	1.0595543918221384E-4	1.3250671036477624	5.1831559697103245E-5	2.839622550086053E-8	1.707100912922362	-1196.9326141936451	79.36985857633562	421.464944945423	1730.4151775411526	466.1827517406613	180.84359879335815	11.4539090146074	59	16	82	5	7	1
305390000	-46978.752500296454	-45419.84094478807	-1558.9115555083845	-45419.84094478807	376.3655587033235	0.4181373638540369	0.7853341043099946	0.03609894141204352	0.3448868839046088	0.05745745415097781	0.025653057342627014	0.043021003225932934	1.0374626782915102E-4	1.3192267607596129	5.246072960802257E-5	4.954332565648398E-8	1.9212135336678353	-1191.7380088221548	62.68550897335643	309.61812334982903	1306.3803424887606	473.3389856671676	104.05004690436692	64.08902884689932	59	21	79	4	6	1
305395000	-46949.7820265681	-45407.29628092657	-1542.4857456415364	-45407.29628092657	387.83707131161344	0.44012757392949364	0.7853341043099946	0.036671518122884855	0.35276077157017266	0.05480204303362529	0.024488783968284064	0.043021003225932934	1.0459357403891293E-4	1.3498512494004278	5.2463630360922195E-5	7.432294113779596E-8	2.263111160776208	-1182.1186217958798	68.85151959906311	371.9262608033146	1550.913235866681	5341.730195498413	298.00016224528383	40.643189801612166	58	22	74	5	6	5
305400000	-46921.31460847507	-45399.95202760995	-1521.3625808651166	-45399.95202760995	444.07838889595627	0.44012757392949364	0.7853341043099946	0.03860917242778101	0.35276077157017266	0.055560160803669226	0.024488783968284064	0.043021003225932934	1.0379569222188419E-4	1.2143140922244504	5.211480903772759E-5	5.2487180041349544E-8	2.2517441912966034	-1192.8647794808794	73.81284319566512	436.1127316275107	1405.5398079246688	1819.708012832235	42.92322531919321	52.50118348806281	58	22	66	16	6	2
305405000	-46924.27803662567	-45395.150975419194	-1529.1270612064761	-45395.150975419194	430.8495265077638	0.44012757392949364	0.7853341043099946	0.03860917242778101	0.3611440875167232	0.05464164716881997	0.024488783968284064	0.04904033128893333	1.0646608836533375E-4	1.2669882007863438	5.163608897389482E-5	7.361558894808118E-8	2.5759689458980786	-1205.2102676511709	78.70949700631441	380.7041217593395	1723.9008404812766	2216.172632656775	819.1931723994322	65.30166892084449	58	18	64	1	20	9
305410000	-46949.071570716435	-45401.20697575631	-1547.8645949601275	-45401.20697575631	431.65538202547987	0.44243671984111305	0.9108783380061156	0.04136296355207504	0.3435839975944472	0.053185320060235325	0.024488783968284064	0.03439666619130471	1.0266973063996955E-4	1.2797481241742295	5.17296630830581E-5	4.5389833766375765E-8	2.101211420330079	-1205.5400423900269	97.06941479582883	323.45423932923717	1556.62073892306	1615.8826463642192	1508.7450481728486	143.0231790657395	59	19	69	5	9	9
305415000	-46938.1371699734	-45400.67084979232	-1537.4663201810863	-45400.67084979232	418.76328420985504	0.4325408376185429	0.8528240882425151	0.04136296355207504	0.3435839975944472	0.047980598761931774	0.025190758807357376	0.043645301174982366	1.0891080205873551E-4	1.2264870910540653	5.105909141420692E-5	3.5065346821108175E-8	1.8176930026137494	-1202.718870736921	76.43609410593466	474.31354172915064	1629.273210621787	1434.639159052519	1103.3645291429855	157.15152011097598	59	19	53	12	19	8
305420000	-46975.22542376834	-45419.34712737761	-1555.8782963907274	-45419.34712737761	413.1617519647415	0.4563566287495506	0.8902555390060172	0.03356840727882322	0.35535465605712524	0.047980598761931774	0.01903704092078376	0.04430819395210244	1.0444706281749563E-4	1.2535970725967802	5.1605679345744547E-5	3.221204982207466E-8	1.802982154006478	-1217.6170908490164	118.15285803522296	401.3926214166105	1587.731662362883	3363.731880531258	1484.9291254178465	141.47736993288115	55	23	22	10	52	8
305425000	-46934.354226458374	-45399.2196677471	-1535.1345587112714	-45399.2196677471	394.1715792793729	0.4563566287495506	1.0181948738839202	0.03356840727882322	0.35535465605712524	0.052363470278989376	0.01970001196299827	0.04419380636225591	1.0207605457463275E-4	1.1985943618431827	5.197226441208869E-5	3.043705615798185E-8	1.864829180368526	-1208.1595601610888	103.22729919392587	427.08219623196555	1058.46256513155	2310.064623045375	1202.5087777215772	134.3804859844468	53	28	16	31	32	10
305430000	-46950.87642132302	-45413.09479905299	-1537.7816222700287	-45413.09479905299	411.5659938735911	0.4563566287495506	0.9713803969154362	0.03660572700056203	0.35535465605712524	0.052363470278989376	0.023479037712070393	0.04419380636225591	1.0593785273655383E-4	1.2643666410392722	5.372981439881073E-5	3.939390529917039E-8	1.9240273441997697	-1209.129300562746	88.62886033868027	351.49632288256805	1167.3671148401627	2361.8036564779213	1099.5301260489211	55.61453954403119	55	16	42	14	34	9
305435000	-46951.275350220196	-45408.99449145136	-1542.2808587688323	-45408.99449145136	429.5925938921235	0.4860734141710774	1.0223690236639231	0.036838723562311715	0.35535465605712524	0.052363470278989376	0.023479037712070393	0.04419380636225591	1.0551730599524946E-4	1.3210650656341028	5.444223758728369E-5	2.971852148220376E-8	1.7725787745833048	-1213.1416831474887	96.57423347107614	399.2289615066133	1562.6906725199815	2012.190058568109	1098.8814591288535	160.3148917415269	59	9	41	25	27	9
305440000	-46935.82564066098	-45406.898702721606	-1528.9269379393768	-45406.898702721606	398.7908297644716	0.46986306413239215	1.0223690236639231	0.036838723562311715	0.35535465605712524	0.04870664297123992	0.02314209055078207	0.04419380636225591	1.0635962074955869E-4	1.29908371146346	5.4498575574883476E-5	3.4579897125895995E-8	1.8660718747554539	-1206.5465612492378	84.89516857412426	455.6731265936619	854.7358370646948	1344.941919637047	1561.3641816700751	90.0147672319493	58	6	20	21	57	8
305445000	-46925.51128765649	-45402.382611110384	-1523.1286765461068	-45402.382611110384	433.2191518498702	0.46986306413239215	1.0223690236639231	0.036838723562311715	0.34850286733834035	0.05425329183481427	0.02314209055078207	0.042255324966179966	1.0658647049760076E-4	1.2851376104955154	5.426533297888062E-5	2.215120426329861E-8	1.618025022849893	-1221.1299599595325	85.47296698925027	258.410396179231	822.0331750406264	2860.7957970277484	1149.8982256346978	481.3360623493064	57	1	19	36	51	6
305450000	-46936.813635318016	-45410.32930552844	-1526.4843297895766	-45410.32930552844	403.1347753527814	0.47528031286266026	1.0031296512299144	0.03608469913449689	0.34850286733834035	0.05425329183481427	0.02314209055078207	0.042255324966179966	1.0307890166637712E-4	1.2699004993023408	5.368575490685246E-5	2.9955838246868886E-8	1.7840043912614674	-1210.1061458341226	80.07554315127393	270.9034390787074	706.1685415410045	2608.480067203039	1321.9678928080511	95.42904463559628	58	3	17	49	36	7
305455000	-46947.692390059114	-45397.661236771106	-1550.031153288006	-45397.661236771106	391.51591791123445	0.47528031286266026	1.0766300243687197	0.03608469913449689	0.34850286733834035	0.05974788844514593	0.02314209055078207	0.04232190943566206	1.035119989147814E-4	1.21905729145487	5.7674426075063175E-5	3.236493985122354E-8	1.7101784614727422	-1204.0133539996473	73.99019735021544	407.42921461665065	900.7683370575708	1840.1909079258428	984.5910222039829	95.86602634752751	54	15	22	54	21	4
305460000	-46957.13091230048	-45390.84676792029	-1566.2841443801947	-45390.84676792029	420.65387565864614	0.47528031286266026	1.031569134148435	0.03608469913449689	0.35923431861918365	0.06303067270050483	0.02314209055078207	0.03824516724236264	9.954587070006998E-5	1.315949582658653	5.423423306276358E-5	4.6079594174207615E-8	1.9947263105174529	-1207.2856818097512	90.6712219290347	517.1693200774268	1197.2615058303184	2047.6014999863853	1087.8250466925574	235.24084045082924	60	10	7	65	23	5
305465000	-46968.15907156323	-45403.24419037274	-1564.9148811904897	-45403.24419037274	426.28935285608054	0.47528031286266026	1.1209369483760754	0.03608469913449689	0.35923431861918365	0.06442456569493457	0.02314209055078207	0.03824516724236264	9.654139755378184E-5	1.19739640354883	5.220898617822604E-5	2.0880667377883073E-8	1.4947722895634195	-1207.4543056934003	72.8415186217903	194.21877457608323	1055.350487977006	1973.0456210169548	1118.6890371626387	189.17289670678028	57	2	39	41	24	7
305470000	-46962.84829721011	-45395.60504450097	-1567.2432527091426	-45395.60504450097	455.63673958858175	0.47531041437336363	1.041847638142612	0.03608469913449689	0.35923431861918365	0.060365642767685475	0.01758734552592826	0.04852264361613476	9.82057490341025E-5	1.2320641010812632	5.62670736213119E-5	4.260705045257915E-8	2.0288818867542964	-1210.4209573348803	95.97009997328121	190.2474978257223	885.7387539119622	1833.9653692245834	589.9071447499146	63.08566725970747	56	6	35	48	23	2
305475000	-46960.14929739436	-45395.2942124723	-1564.8550849220633	-45395.2942124723	518.3162252487169	0.47531041437336363	0.9713331654986159	0.043267983517725844	0.35923431861918365	0.060365642767685475	0.01758734552592826	0.04567759116018692	9.475984985330423E-5	1.3140448715190385	5.238842224052746E-5	2.3285169814981764E-8	1.6406466033236122	-1222.682837833816	90.72696766942254	374.522757408343	993.7481811016293	1655.905935933407	1210.4197546868754	239.62019560104338	58	2	39	54	9	8
305480000	-46967.416492960205	-45387.63741452342	-1579.7790784367837	-45387.63741452342	510.4015612064895	0.4695209796665569	1.0421415179578086	0.04468178334680552	0.35923431861918365	0.053878508848987386	0.01758734552592826	0.04567759116018692	9.73644505477358E-5	1.26524909191503	5.510065521611582E-5	3.188358848279236E-8	1.744935778847751	-1222.4229356794494	108.36043713186368	521.0019502675553	669.6507239631421	1665.7119132365606	434.92187227757466	283.8252968009984	56	10	41	44	13	6
305485000	-46962.14058516452	-45401.61695885699	-1560.523626307526	-45401.61695885699	485.2742866242254	0.4695209796665569	0.9820128047957818	0.04269057542759133	0.37028915437237864	0.053878508848987386	0.01758734552592826	0.04611751001949714	9.687429035467197E-5	1.2266267199886158	5.519371057715262E-5	3.00351622094369E-8	1.754641910221818	-1213.9655944011124	99.61025373734978	336.97898127665354	1232.7241179844793	1822.1662224339666	211.95575443465597	281.4679118034398	60	6	42	43	7	12
305490000	-46965.56193730499	-45408.141312438216	-1557.4206248667772	-45408.141312438216	491.99364458940585	0.4695209796665569	1.0826391460337776	0.04177181244669841	0.349436366375953	0.053878508848987386	0.021896708057163105	0.04611751001949714	9.494231387841504E-5	1.2049818856802976	5.600958854214384E-5	2.135765849596495E-8	1.5711912666574435	-1209.294160100207	67.18828478284753	201.976188417894	987.5976912850157	1934.3908596174751	1116.6904099261656	197.93617269708878	57	9	28	40	21	15
305495000	-46978.8147711074	-45401.79660815841	-1577.0181629489905	-45401.79660815841	442.82773978653194	0.4695209796665569	1.0826391460337776	0.03300273104641372	0.36897373393675476	0.053878508848987386	0.024749157674055382	0.04611751001949714	9.475207954944108E-5	1.2183255332888339	5.432954420887014E-5	2.5135702330871592E-8	1.643703068532065	-1228.7282986647908	124.49254543864389	271.474481772863	947.6389488976732	1908.867698303133	871.7449068185786	234.34686889320966	56	8	31	50	13	12
305500000	-47000.59800283375	-45401.488373712156	-1599.1096291215945	-45401.488373712156	454.08116817247856	0.4695209796665569	0.9453586938850166	0.0452159471786523	0.380619747673501	0.053878508848987386	0.0223144739066385	0.04611751001949714	9.17922209806302E-5	1.2959260029606423	5.451958840045306E-5	5.402357174830326E-8	2.2154269214885325	-1231.7483893997387	121.8613030541078	231.89914343727577	1409.1518711899414	2803.8301484472604	860.6341003348044	311.62221529419884	56	5	38	37	20	14
305505000	-46945.091254629406	-45394.56709525049	-1550.5241593789156	-45394.56709525049	499.87063894640386	0.4709243769479296	0.9453586938850166	0.032234782723084936	0.380619747673501	0.04916120076451692	0.021942824179414205	0.04391865752274183	9.216910350581028E-5	1.2991775486233064	5.237611967500356E-5	2.284317616755492E-8	1.7532985845114495	-1229.8135431413732	108.13980295843157	463.9767426276922	1297.4151461575761	1375.1474331713107	238.32558642912218	96.94195796711664	59	7	53	37	11	3
305510000	-46977.10070481409	-45395.041584954255	-1582.0591198598374	-45395.041584954255	444.60610926858266	0.4709243769479296	0.9331350444460801	0.031264400359166514	0.35569652119855066	0.056534732079156	0.021942824179414205	0.04391865752274183	9.492930588414776E-5	1.30593158723077	5.578646998185247E-5	2.4188954456750917E-8	1.62710878230199	-1229.9587383069743	82.32912801720896	309.14478038931367	1466.209255188463	1238.7483857111558	3076.1723229156046	86.53476250611449	55	12	47	48	1	7
305515000	-46997.459098509724	-45407.594269716086	-1589.8648287936383	-45407.594269716086	526.0618465239039	0.4709243769479296	0.9331350444460801	0.0411757739672887	0.35569652119855066	0.058766573229118955	0.021942824179414205	0.04626790116227226	9.168234217461824E-5	1.313614540875008	5.4840601187818844E-5	3.8757718071263137E-8	1.891470841627964	-1212.6549887907267	92.22225390793199	412.0745633127431	1194.0550565850117	1835.13584215201	426.76824216598897	413.7978524844832	57	9	44	41	12	7
305520000	-46961.6655121177	-45407.876391746584	-1553.7891203711192	-45407.876391746584	522.6284496054419	0.48864497598002565	1.0136760753615932	0.03726573626032216	0.36388704018909407	0.058766573229118955	0.023773706482788523	0.04626790116227226	9.35062688178677E-5	1.236896487106966	5.569402138474271E-5	2.9042622565230607E-8	1.7884472025866083	-1206.0283469712815	87.22914343713565	347.583386616051	1346.149597486159	1723.4247339302224	410.2847568826869	203.42999749134646	55	10	53	30	11	11
305525000	-46988.04598509695	-45418.31959255054	-1569.726392546409	-45418.31959255054	513.7174967290184	0.49096074171088594	1.1228004788945944	0.03910797519563382	0.36388704018909407	0.049109928326109886	0.02051343294632913	0.04279112214852046	9.360305003068307E-5	1.2265555803757622	5.5257582607503334E-5	2.7961200365613502E-8	1.715457300280655	-1212.417443855623	112.19847837417622	358.6294177172812	1285.8872164952452	1001.0976217757064	160.9933310567917	117.43009471328361	57	5	90	7	6	5
305530000	-47005.7314622411	-45433.47005568086	-1572.2614065602363	-45433.47005568086	531.5296825184017	0.49096074171088594	1.0478276822634016	0.03910797519563382	0.3776719529281637	0.05161678181557436	0.02051343294632913	0.04279112214852046	9.225330496662837E-5	1.2468343702578524	5.2476793773503304E-5	2.5759578793482226E-8	1.6601221416141847	-1208.8722990977021	87.52225917496676	667.6542387318167	1912.8122288602056	1467.2794917364313	261.91232520864105	160.432920565015	60	15	64	9	13	9
305535000	-46987.35065915773	-45409.240124075084	-1578.1105350826494	-45409.240124075084	477.6113128520177	0.49096074171088594	1.0457432727101141	0.03561718010508689	0.3776719529281637	0.05534269224325006	0.02021511934521984	0.04279112214852046	9.060136383516594E-5	1.2319544031600829	5.4037378672081414E-5	2.5895556861623556E-8	1.7124605381714422	-1219.647414054146	102.88672844713244	560.015105227419	1197.6733883957668	2571.072711195241	1425.1118132376548	388.72425402957555	61	11	23	37	17	21
305540000	-46996.3353470736	-45423.53277785724	-1572.80256921636	-45423.53277785724	431.4265848039701	0.49096074171088594	1.0457432727101141	0.039171421564486074	0.34407543439861266	0.05534269224325006	0.02021511934521984	0.04279112214852046	9.04629074562821E-5	1.1695637845023996	5.776176247623972E-5	1.7260770431869814E-8	1.4141196200432027	-1207.9372762036526	108.8884282335556	401.49138710507503	1250.334504743908	1986.0487498033092	735.4670483092896	59.441283279179466	58	12	30	40	25	5
305545000	-47009.841594577694	-45407.51052698444	-1602.3310675932507	-45407.51052698444	466.8761221558174	0.4863502688138387	1.1736050511556149	0.03656345975432685	0.34407543439861266	0.05534269224325006	0.02021511934521984	0.04279112214852046	9.009713897814003E-5	1.1811617082015762	6.013123208511474E-5	2.5665871090036583E-8	1.5691550213982786	-1208.2376876611834	88.65184838861447	477.1817725617707	1536.6452941801897	1833.5719438676351	507.95519976290456	326.1670978932816	58	32	5	49	16	10
305550000	-47018.31960915154	-45418.075754896694	-1600.2438542548443	-45418.075754896694	554.1607269895702	0.4863502688138387	1.1736050511556149	0.039931493454836056	0.34407543439861266	0.05534269224325006	0.02031263019561343	0.04279112214852046	8.874523131281328E-5	1.1612503678655843	5.798915203420404E-5	2.8346297889017995E-8	1.6746508320459672	-1208.8504822527696	114.95310609451333	240.23319537793697	690.2275754600805	1770.3789258867562	952.0666128592017	312.2955790209446	58	5	20	43	34	10
305555000	-47013.53676745291	-45420.04427518679	-1593.4924922661264	-45420.04427518679	568.0938040072775	0.4863502688138387	1.1859902999938718	0.039931493454836056	0.3356150730466746	0.057175109993125854	0.01995669485509033	0.04279112214852046	8.884620075760201E-5	1.2086128117431483	5.718254803498566E-5	2.6223907630683286E-8	1.6681457684811496	-1212.3122118077026	85.54649725093999	150.4097516392884	723.817809413911	1540.93674876824	925.1668206030803	243.5690809015072	59	4	20	42	36	9
305560000	-47001.56465439003	-45408.91788444653	-1592.6467699434984	-45408.91788444653	692.6838873208025	0.4863502688138387	1.1859902999938718	0.03606420938358469	0.37021228865864647	0.05419129794102819	0.02458874068647399	0.04279112214852046	8.483603993017443E-5	1.196043489570514	5.122691630337089E-5	2.9777227131273966E-8	1.8610329090001436	-1224.5648452924145	103.60470939667248	182.66720396434732	784.1755508131135	1628.5977170381202	535.6821819159695	452.8067304143565	59	3	7	68	9	24
305565000	-46997.716757246286	-45426.30662299956	-1571.4101342467277	-45426.30662299956	582.8736815538389	0.5020082093836995	1.1438527603187711	0.03606420938358469	0.3609965296237436	0.05419129794102819	0.020190764094361664	0.04279112214852046	8.868729950855038E-5	1.1885078891707892	5.34588010917185E-5	1.5545155314417582E-8	1.4558028439700934	-1229.8441005315728	96.89546565639242	279.13175629181035	879.4305171057317	2095.586788171979	483.307239025205	598.5020182532287	53	6	37	46	13	15
305570000	-46995.68883155217	-45434.84822825637	-1560.8406032958023	-45434.84822825637	584.3904644750806	0.5020082093836995	1.1438527603187711	0.03606420938358469	0.34265815310089764	0.05419129794102819	0.016727789015609014	0.04190176232263877	9.07167919193132E-5	1.2180198583879644	5.311498287764356E-5	1.8390976013042486E-8	1.5969757948232381	-1227.6267762354398	93.32463526882934	323.0382095207473	1243.6919743516883	1911.5572081240837	813.1192260444408	349.2016345475616	55	10	40	36	21	8
305575000	-46990.8918594099	-45421.89199022454	-1568.9998691853634	-45421.89199022454	600.9988407279346	0.5020082093836995	1.1888702768331236	0.0401939197954412	0.35726086960663417	0.054146583329832236	0.01957116635228087	0.04190176232263877	8.810586711901477E-5	1.2294910092854214	5.196554308236787E-5	2.8423486821990863E-8	2.0104213747075454	-1244.087632221302	94.95977069853733	420.9399819987372	857.8229364473743	1856.8688964490957	535.0193754810026	762.313297886278	51	14	13	63	27	2
305580000	-47014.60248303799	-45432.03780672298	-1582.5646763150046	-45432.03780672298	642.7240939447267	0.5020082093836995	1.2358251704763812	0.0401939197954412	0.3415537156826829	0.060138273841895906	0.01957116635228087	0.04190176232263877	8.664910846439287E-5	1.1688806520151052	5.0471735211377007E-5	1.530864609061477E-8	1.457553323645179	-1230.6350216448875	123.41835382666348	197.22810598696202	752.1646337006453	1695.0156851043328	600.6332394617287	547.1430737696477	53	2	23	62	13	17
305585000	-46979.625595087055	-45425.03596506991	-1554.5896300171469	-45425.03596506991	604.2857902105809	0.5020082093836995	1.2358251704763812	0.0401939197954412	0.3415537156826829	0.060138273841895906	0.020244536642395602	0.04167318125305262	8.901148580132711E-5	1.2027181368932196	5.334212792661522E-5	1.3751030388359701E-8	1.507914718278893	-1234.8673368453994	94.65642045617052	252.90310088543632	1323.4947170896394	1411.9854579666944	425.8143203856975	677.7958515517314	53	3	25	58	7	24
305590000	-46996.34552864412	-45427.02899786307	-1569.3165307810461	-45427.02899786307	575.9876115486657	0.5020082093836995	1.0991605642931943	0.0401939197954412	0.3415537156826829	0.060138273841895906	0.020244536642395602	0.03631830750660419	9.218296785180505E-5	1.1900931878900884	5.470507194678819E-5	3.574046141430837E-8	1.9850617490181128	-1227.309512313381	103.4697813067378	398.5982550272148	1048.9036142841992	1747.6948961674843	484.6559040228587	418.5534389326436	55	1	18	66	22	8
305595000	-47001.95345184189	-45440.18274448878	-1561.7707073531024	-45440.18274448878	600.5291112036931	0.4639945079139831	1.0991605642931943	0.0401939197954412	0.3415537156826829	0.05454344648529164	0.020244536642395602	0.03744450973181244	9.358680159545708E-5	1.2088975376583702	5.637284675977789E-5	3.967795733988131E-8	2.0706442223361154	-1226.0138310337986	99.11795401297354	285.96218216623794	804.4178532720425	1829.850746944429	560.836856717564	256.769990868042	51	2	31	54	24	8
305600000	-47003.450435135084	-45426.638687216044	-1576.8117479190432	-45426.638687216044	567.0508615348353	0.48173291067279844	1.0991605642931943	0.0401939197954412	0.3415537156826829	0.05454344648529164	0.020244536642395602	0.03873338206282961	9.085407906112056E-5	1.154041856128764	5.605925461061958E-5	2.032974852260743E-8	1.5332796320871027	-1219.940144962735	96.39181173359829	177.2097654542679	1133.600381956859	1913.0159097657017	644.9186746719786	351.322173532858	54	2	36	51	21	6
305605000	-47021.96640082265	-45440.87454135694	-1581.0918594657078	-45440.87454135694	593.9086554072549	0.48173291067279844	1.0991605642931943	0.0401939197954412	0.36924465287162167	0.05454344648529164	0.02055885662473166	0.03873338206282961	8.319561639203516E-5	1.2117711965221611	5.1856580145538576E-5	1.1916532717234212E-8	1.3997256018603728	-1239.9588054467913	135.60338378361635	558.0090745709874	1348.5448139489167	2329.5434792250635	719.4319651691011	141.2575528487062	51	18	27	40	27	7
305610000	-47019.293928849285	-45429.0350454244	-1590.258883424883	-45429.0350454244	652.208904095231	0.5144824370719983	1.0991605642931943	0.0356409781891054	0.36614746456107267	0.05139662770583035	0.023662483390058553	0.03873338206282961	8.779444897561399E-5	1.2545579371158064	5.306254881932962E-5	1.6713900054583602E-8	1.472681861546216	-1230.1491488716001	94.1552727943074	817.2455834376884	1747.01515596205	1291.3438625304605	605.6690994646852	104.6186650980269	55	33	49	1	30	2
305615000	-47008.06352743134	-45446.84580443003	-1561.2177230013122	-45446.84580443003	580.1982290607974	0.478761036679219	1.1020874913848977	0.03269450759944991	0.33250014891741686	0.05139662770583035	0.016122813609303663	0.03873338206282961	9.262527903727311E-5	1.2290121767390796	5.623621486212054E-5	1.3779353416845471E-8	1.3931593344736557	-1229.8608625600543	108.99712447666563	750.9810512343004	1606.9991827538056	1883.3252112077964	663.8902169310498	494.1513722097438	54	26	18	38	22	12
305620000	-47006.548454154865	-45452.171172016504	-1554.3772821383604	-45452.171172016504	582.9314917585789	0.478761036679219	1.029111045882663	0.03269450759944991	0.33250014891741686	0.05139662770583035	0.02383022107743778	0.03873338206282961	9.132647860707456E-5	1.2055011259042216	5.365534251000235E-5	1.5510415990308476E-8	1.5045795160933813	-1224.4581319768874	105.96111738187494	473.28264677253264	1152.1476189804098	1622.1101965828113	479.7302549055978	537.1491810291077	54	7	35	48	10	16
305625000	-46996.60217399271	-45436.14595349132	-1560.4562205013895	-45436.14595349132	578.1946820945903	0.4901732204272039	1.029111045882663	0.03269450759944991	0.3625662300880842	0.05139662770583035	0.019521196262066047	0.04006282713636592	9.660899156356752E-5	1.2405966268912252	5.5963096551454704E-5	2.2316186656214085E-8	1.6591920937838538	-1230.8172615926585	93.980376147453	229.43586198703304	944.852605937566	1640.3813819001696	517.3545551233126	426.07362329129126	53	3	39	48	14	13
305630000	-46963.97125303546	-45413.669549759725	-1550.301703275735	-45413.669549759725	544.3301967249802	0.4695931189455018	1.029111045882663	0.03269450759944991	0.3625662300880842	0.05139662770583035	0.019521196262066047	0.04006282713636592	9.618732976755524E-5	1.2687888451520737	5.434159815250063E-5	2.821436005976944E-8	1.8255561140235865	-1224.6389306616577	85.16679838376454	182.35307176623385	800.6399662562563	1528.634382253125	415.74013818611536	476.26505731466375	53	3	27	67	9	11
305635000	-46963.36007576902	-45412.18128461739	-1551.1787911516292	-45412.18128461739	578.7576933988719	0.47708058994093194	1.0419639629296957	0.04029397660947589	0.34968173749148096	0.05139662770583035	0.017830649683992155	0.04006282713636592	9.199959446096598E-5	1.1801232000285842	5.291359735896475E-5	1.979352396841737E-8	1.6493948087081092	-1222.3520095128422	86.49676056838113	735.4467496702068	1489.9031309506122	1659.775537479173	1336.5850152057965	681.8205775055352	56	21	1	61	2	29
305640000	-47037.701233570864	-45434.813541703035	-1602.8876918678259	-45434.813541703035	593.4133585887947	0.44142290489188657	0.8402342954075892	0.04029397660947589	0.3510248385729074	0.04873223172737425	0.024097523352312737	0.04006282713636592	9.144699554763071E-5	1.1743568275349134	5.431587081595347E-5	2.233414204823273E-8	1.5322612850964725	-1221.1843360562411	101.49352643656941	430.3051401228255	1229.2159488536386	1897.6787802313788	573.5873539803275	883.8148965575367	56	6	28	53	21	6
305645000	-46997.89463816624	-45419.564483855	-1578.330154311237	-45419.564483855	641.002055436161	0.4295458823336966	0.8402342954075892	0.035999339134160764	0.3256770975896829	0.04746303227488322	0.024097523352312737	0.03816157479230994	9.193758060903645E-5	1.1357409321511684	5.3779682603356646E-5	2.8229432408290143E-8	1.773396460209093	-1223.5581497526875	89.47133004867891	145.55664033367827	861.9027121007355	1724.2825353359706	499.4271619246853	430.3393529999643	50	6	48	41	17	8
305650000	-47019.69297827538	-45419.57746281983	-1600.115515455556	-45419.57746281983	723.8967352553007	0.4295458823336966	0.7985081230910814	0.035999339134160764	0.3256770975896829	0.04746303227488322	0.024097523352312737	0.03816157479230994	8.811964167617303E-5	1.1613806572868166	5.296122116110925E-5	2.5796800399349484E-8	1.7209048634409165	-1221.2669661525208	87.44443946253575	238.71247884064243	925.0868925312291	2445.7266318735697	2052.7931126101576	460.0625953029746	54	3	51	2	32	28
305655000	-47041.53920785732	-45460.56098209997	-1580.9782257573538	-45460.56098209997	672.8150893457046	0.40859956573979794	0.6475775283116607	0.035999339134160764	0.36345158456515747	0.047003367460900225	0.026831240746358394	0.03816157479230994	8.783711379097154E-5	1.2281629902738576	5.201597639954802E-5	2.806041570937419E-8	1.9247240250820823	-1219.536915494726	110.74011290420357	259.1143322841559	984.7661885710658	1413.0117293231174	2302.069448007494	853.2638038211911	55	3	38	23	23	28
305660000	-46991.099469153545	-45422.31455988421	-1568.7849092693343	-45422.31455988421	682.3318960852346	0.3760206523711016	0.5878162278453017	0.03886013189729783	0.36345158456515747	0.05018824603047468	0.01999965373893339	0.03816157479230994	9.105083511269937E-5	1.2126472173890275	5.187965714903402E-5	4.921836145324347E-8	2.2853389348073336	-1220.6329344632345	137.7053355444535	481.5727968972994	1395.2267292530157	2494.612386917002	329.08396200476176	400.8388863549114	55	15	56	18	1	25
305665000	-47011.18100150865	-45432.170140044975	-1579.01086146368	-45432.170140044975	683.0075422031588	0.37143376463605354	0.5878162278453017	0.03578179771534097	0.35916951702618327	0.05527356710694694	0.021964288703888717	0.039715201754455365	9.182678142277941E-5	1.2077039948474042	5.3021923422897216E-5	3.25703834886388E-8	1.8839171796034788	-1224.3835569571	115.69842000127744	268.97943554520646	842.1998839133161	1706.9442680523282	524.8566945354189	432.0592087549321	55	17	16	58	17	7
305670000	-46982.22247402261	-45411.882333910675	-1570.3401401119359	-45411.882333910675	658.3490726089267	0.31657227624766887	0.5798988600068117	0.03578179771534097	0.35916951702618327	0.05527356710694694	0.019036342881058797	0.039715201754455365	8.764021474324499E-5	1.175652776605148	4.986463378762936E-5	2.6243402423886092E-8	1.8719303881092209	-1229.093102403893	121.8832059845502	458.3147127549183	1619.0780038980013	2172.265845671138	1019.7755245095134	329.1111863394607	54	20	15	42	22	17
305675000	-46995.26279457551	-45416.10663424759	-1579.1561603279185	-45416.10663424759	625.8767367555683	0.31657227624766887	0.5044664051798341	0.038916269432540736	0.3630912250836119	0.05327076117833713	0.019036342881058797	0.044403998065787424	9.473308062671555E-5	1.1721944816504928	5.119750121625693E-5	3.4924410633968785E-8	1.8677392034266158	-1222.6305969926239	89.04003092848458	451.6489702777701	1325.9801715051292	1916.7514114402195	582.4965403033528	212.80892091948562	57	17	18	51	24	3
305680000	-46982.88478162635	-45423.77342360309	-1559.1113580232663	-45423.77342360309	652.3856891566155	0.31657227624766887	0.5361615978333859	0.038916269432540736	0.3630912250836119	0.05327076117833713	0.019036342881058797	0.044403998065787424	9.337240526104873E-5	1.258260261169858	4.882574879737912E-5	1.9474205806841937E-8	1.6228911243600814	-1238.907540730551	119.63939024612569	336.98379670981143	714.0991313726664	2469.3713704270012	985.1834978877357	499.6709956019528	53	10	13	63	24	7
305685000	-46962.36157317225	-45413.45499154685	-1548.906581625404	-45413.45499154685	652.484505686053	0.3122679881713539	0.5361615978333859	0.03860479071281459	0.36462966207716513	0.0523158912239606	0.027146834093564567	0.043228060241149564	9.537765104782307E-5	1.3374262136655646	4.9877217798339E-5	2.0112701122230428E-8	1.698590732169689	-1238.13946977684	125.34878229054816	556.1271523411476	751.0097448246388	1844.9915621572231	665.2217909499436	251.22557819691727	56	4	14	68	25	3
305690000	-46993.989720013094	-45414.13752239311	-1579.852197619981	-45414.13752239311	648.880441642222	0.3438960259268557	0.6381114688176068	0.03860479071281459	0.3698628772016586	0.0523158912239606	0.027146834093564567	0.04860857638498499	8.711574199937139E-5	1.3534099257552283	4.771233435475089E-5	2.370976071430605E-8	1.77265635506886	-1239.6696018177436	142.08708560280925	740.0175257786592	1857.7495977282335	2666.840557383972	611.3184080332625	101.43910223364098	59	14	23	35	35	4
305695000	-46983.4284354616	-45418.78411922673	-1564.6443162348735	-45418.78411922673	691.3085544617935	0.3911542046663225	0.6381114688176068	0.03860479071281459	0.36813771845043913	0.05824743227995895	0.017007437818076503	0.04022681641034866	8.880783802650375E-5	1.2223087485247441	4.9530571134611015E-5	1.7968691774961628E-8	1.6260416022094275	-1239.44425646869	114.90820291402403	323.5804236488356	849.5292310511442	2621.257343164731	657.0196509297098	644.9375424676057	51	12	24	47	25	11
305700000	-47006.67805939765	-45426.61168639493	-1580.0663730027193	-45426.61168639493	644.5634729356713	0.39283155094604183	0.6652730201473613	0.0408494920666482	0.36813771845043913	0.051378202517477566	0.02413924039261134	0.055654633500481686	9.035627618855322E-5	1.2740173050754922	4.950968883897551E-5	2.4575146081635818E-8	1.7053346717822808	-1224.920194604231	103.64132293373818	350.847641834324	1252.628471483215	1919.2422286146534	584.6662231559357	200.69114888637037	56	8	13	59	30	4
305705000	-46968.85917070338	-45414.9659184325	-1553.8932522708817	-45414.9659184325	652.8974142053138	0.39283155094604183	0.6652730201473613	0.0408494920666482	0.36954269668170536	0.051378202517477566	0.02413924039261134	0.055654633500481686	9.522275963494368E-5	1.2603146548067548	4.820219189398078E-5	2.5924535547409997E-8	1.881636804293394	-1246.8531687902678	100.50349287025527	318.0620315747073	616.9959990059328	2658.0798672288643	696.8037178757361	265.20401009575767	52	17	6	52	36	7
305710000	-46980.74173434298	-45423.67193670106	-1557.0697976419156	-45423.67193670106	652.1696719865654	0.3992018493712809	0.672285193800973	0.0408494920666482	0.36225218133189246	0.051378202517477566	0.02413924039261134	0.040709773652489005	9.128326415746382E-5	1.3187525162445635	4.645792650158458E-5	1.8167081915970556E-8	1.6585599844720713	-1244.6147074909902	101.4921448553647	260.7239055296476	806.8307653373828	1734.9078249092533	570.8167583391715	183.1693936331235	51	13	12	87	3	4
305715000	-46984.94519593197	-45406.37355216737	-1578.5716437646001	-45406.37355216737	693.6496741163166	0.373900925207993	0.672285193800973	0.0408494920666482	0.36225218133189246	0.051378202517477566	0.02340228191314726	0.04222865460237583	9.665652698145913E-5	1.3981299040818214	4.895416630156333E-5	4.8338974250344186E-8	2.1210507875972953	-1240.1987742951787	82.70131713839017	331.7422777332265	481.064020963709	1628.0268341372282	815.8765454666033	376.59008413124167	51	13	6	66	25	9
305720000	-46957.76410208669	-45401.64409389046	-1556.1200081962254	-45401.64409389046	618.1569243956928	0.373900925207993	0.6919158743311731	0.03757316114576233	0.36225218133189246	0.051378202517477566	0.02340228191314726	0.04578761983799909	9.62146338236172E-5	1.268284223902603	5.0442674629164445E-5	3.149436318576013E-8	1.916122931234036	-1232.6110988822809	97.25132047488904	389.75039268238174	799.6246931129292	2074.6165628489125	2248.7242680186837	622.3132806287797	53	11	13	46	14	33
305725000	-46966.94518953885	-45405.375667363034	-1561.5695221758117	-45405.375667363034	708.8551327442668	0.40387587721675305	0.6919158743311731	0.03757316114576233	0.36225218133189246	0.051378202517477566	0.02340228191314726	0.04578761983799909	9.992364392552333E-5	1.3170819428149934	4.926163461463916E-5	3.396794755634307E-8	1.903284863866472	-1240.8156049947208	87.97555125922952	210.44361701082627	1129.942133968649	2301.460340020281	168.76317680128474	696.264608375591	52	13	31	50	5	19
305730000	-46977.06664226141	-45417.38754637307	-1559.6790958883387	-45417.38754637307	760.6691278566907	0.40387587721675305	0.6919158743311731	0.040652779333148585	0.36225218133189246	0.055539359465741706	0.01962666629966897	0.04578761983799909	9.566600913645437E-5	1.4634433563892897	4.683895007571209E-5	3.201053208120128E-8	1.9306958426543872	-1233.941260267445	102.73280043522726	416.66360222216895	1516.9720275799687	2815.4588045799987	324.68388037019696	617.2844285353228	55	20	29	32	9	25
305735000	-46987.50105451409	-45414.64846236234	-1572.8525921517485	-45414.64846236234	798.7888338342445	0.4138426485083312	0.6497708641698687	0.042405915943552835	0.36225218133189246	0.055539359465741706	0.01814683374249144	0.042185896562320316	9.098270418045847E-5	1.2039968092549083	4.773399118826738E-5	3.147869721038483E-8	1.9723984367108858	-1236.6053977525057	85.6215354759938	187.43968232729145	707.380381442295	2423.7523975127915	957.7024454106785	766.9312064990216	51	9	15	59	11	25
305740000	-46964.063570585924	-45405.51372564602	-1558.5498449399042	-45405.51372564602	763.6886860542144	0.4138426485083312	0.8189357846924489	0.03733696822051144	0.35819324450099943	0.05560821495944356	0.01814683374249144	0.042185896562320316	8.995075250535411E-5	1.2249803804029156	4.978981968258618E-5	2.8620437088307292E-8	1.9885070723597071	-1247.7829366146614	100.25134733920217	340.4341298833704	1117.8296427317528	1817.4748428277844	789.6495381143739	333.3810211468253	50	14	4	72	15	15
305745000	-46968.735167591	-45412.442569918596	-1556.292597672407	-45412.442569918596	649.8600384214164	0.42768703178038614	0.8189357846924489	0.03733696822051144	0.3305057026327529	0.05301171040487101	0.020201007897301303	0.042185896562320316	8.924997597241242E-5	1.2401231467740557	5.1383764293955916E-5	1.2416125947694576E-8	1.4247543786223655	-1238.9764340514146	108.91371428935484	440.808251946771	406.9061710167248	1792.222367969065	796.4691209541866	609.6022146105738	50	10	5	69	25	11
305750000	-46980.51851867877	-45397.41121754501	-1583.1073011337676	-45397.41121754501	636.9368274851741	0.42768703178038614	0.8189357846924489	0.03733696822051144	0.3274115189374906	0.05301171040487101	0.020201007897301303	0.04197368657114581	8.86204706082627E-5	1.244922239169061	5.178885311151501E-5	1.6846336469729468E-8	1.5347835323743448	-1236.5771785230565	114.28352188531062	384.9980877014452	1401.5728166534197	1890.5544790809654	762.2434320716401	997.3287503798069	50	20	40	33	20	7
305755000	-46986.65612051322	-45403.1824778654	-1583.473642647822	-45403.1824778654	616.5318806116175	0.45145212577123245	0.8646969706784354	0.03733696822051144	0.3274115189374906	0.05301171040487101	0.01985544891954406	0.04241417576012422	8.733023097134125E-5	1.221782806287907	4.969917330243321E-5	3.7288252554497364E-8	2.2662508284743117	-1240.9301954574112	129.916745036043	449.4463773428606	1372.0966012524407	2017.6585468406402	639.8269913753841	691.9224963166097	53	18	49	21	28	1
305760000	-47000.49613863776	-45400.100363438636	-1600.3957751991281	-45400.100363438636	588.9311685165386	0.4455328156014871	0.8646969706784354	0.04759856721383192	0.3473396645346449	0.04804124479103603	0.01985544891954406	0.04241417576012422	8.922595161797656E-5	1.1838964909999137	5.144748133647803E-5	2.8888846947701564E-8	1.831597482162843	-1244.7666278363706	102.36900694530996	247.26172469104802	668.5073293841566	2100.1677650217034	752.2801804459141	266.6594168926837	51	20	1	73	11	14
305765000	-46988.3426190114	-45411.597182670346	-1576.7454363410488	-45411.597182670346	566.1485415403602	0.4261602282967673	0.7838238748221581	0.028725901876882943	0.3411457870517129	0.05059764208369226	0.017710500321995365	0.04075731660561529	8.852613693998612E-5	1.2337604788832999	5.1698993684443884E-5	1.3816319669264988E-8	1.432375679145919	-1244.09852749757	105.28887572632362	246.1912785378835	630.5740991995768	1871.1642704637857	1108.4109799879416	239.2700110441977	53	13	2	67	25	10
305770000	-46983.80526198096	-45407.42852732262	-1576.3767346583384	-45407.42852732262	530.0947749494736	0.4261602282967673	0.7838238748221581	0.03333195817744272	0.3411457870517129	0.06785321000651347	0.027233000186345137	0.04075731660561529	9.151934194127808E-5	1.149341936068801	5.31277492449187E-5	1.9173459503666195E-8	1.5538057276042039	-1235.7118853520656	102.90945249263643	217.0597140515726	769.7959153460704	2217.4024945698466	505.9049132402715	307.23322711377625	46	17	11	69	23	4
305775000	-46997.36219998678	-45409.870428616785	-1587.4917713699972	-45409.870428616785	537.6045498971947	0.4261602282967673	0.7812476634687813	0.04215834865274724	0.37724413863097583	0.06785321000651347	0.01812057013625306	0.04075731660561529	9.05035431922422E-5	1.1478770101319198	5.164441316417173E-5	2.1821886636747957E-8	1.601115122369593	-1236.0135631387661	143.86686503115362	230.35607533912528	575.4470273857526	1719.8488713007405	841.5478074570311	260.6356314294709	58	5	12	65	28	2
305780000	-46978.771935075994	-45395.318308004535	-1583.4536270714566	-45395.318308004535	557.684090686302	0.4356143560731061	0.7812476634687813	0.04132159637386358	0.32335001780075767	0.04445388093696225	0.01812057013625306	0.04075731660561529	8.93911834985303E-5	1.1872343731782014	5.087923430264168E-5	2.2500480099678752E-8	1.646205917671629	-1232.7006552083365	83.21171549965052	248.57109887432614	904.3269216833293	1556.4501655343681	748.7125403881314	304.01831710695	51	13	18	74	6	8
305785000	-46982.16772354754	-45395.54949847434	-1586.6182250732027	-45395.54949847434	567.9831638647601	0.39360319378842806	0.7812476634687813	0.04132159637386358	0.32335001780075767	0.06069270353025185	0.01812057013625306	0.04075731660561529	8.970687603483227E-5	1.248072146647044	5.423327588617654E-5	2.8242817222617975E-8	1.7988509237444463	-1227.2560886132171	112.96321699280995	266.83739982109125	1073.529761184611	2085.44782708538	987.0467691501954	344.7102946461901	54	7	19	60	18	12
305790000	-46995.62693561594	-45412.40666826055	-1583.2202673553911	-45412.40666826055	507.2662121104887	0.39360319378842806	0.6747428977349806	0.04132159637386358	0.3432283367152735	0.05662464170501507	0.01812057013625306	0.04308944603412654	8.901358946252717E-5	1.170245610857572	5.3352390588559726E-5	2.090226973970578E-8	1.5844535045234884	-1223.7996737000324	136.34912306918915	339.6088395957986	783.7955432248965	1566.4969962124173	1766.4394724897704	234.1778372641243	56	13	32	54	7	8
305795000	-46979.03033499063	-45419.77852328232	-1559.2518117083082	-45419.77852328232	575.4936649087665	0.39360319378842806	0.6828912106924873	0.03677840992308593	0.3735874830041955	0.05662464170501507	0.025277203827524894	0.04297750824572582	9.135297882678344E-5	1.1896960853895755	5.303060624831291E-5	2.655777663918288E-8	1.79117460398393	-1212.352074881408	86.09576561712726	493.6240720085205	1251.6329269846394	1842.0783685136978	840.0511557451841	305.56497241853015	59	4	45	35	15	12
305800000	-47005.23377198817	-45411.80172460195	-1593.4320473862147	-45411.80172460195	562.2347877289399	0.39360319378842806	0.699146798464982	0.03677840992308593	0.3426397437013276	0.057615624159958544	0.022513143799659203	0.0420446435389984	8.61425226924608E-5	1.1642386571831218	5.2087269195343484E-5	1.6149065533992177E-8	1.468153115914857	-1223.889932694405	110.36951349231641	524.8092638245599	729.0304344175335	1803.4407399643171	1029.2705128350917	357.63320847303413	58	14	13	51	24	10
305805000	-47007.61313521309	-45410.298550685904	-1597.314584527189	-45410.298550685904	497.09336174281816	0.3959205397900127	0.7560195641603967	0.03677840992308593	0.3426397437013276	0.0556327437906751	0.022737031304259168	0.03586248895065629	8.761908092365137E-5	1.1817207353946217	5.240695634693388E-5	2.135413397114331E-8	1.5477751495772938	-1211.2617960919004	96.91472544754586	622.6339516945435	896.2975887565381	2449.541665123822	1311.700736768106	317.9136130058366	58	17	24	31	27	13
305810000	-46995.604711052445	-45410.37258206645	-1585.2321289859988	-45410.37258206645	491.20755595668174	0.3959205397900127	0.7648893083005247	0.03677840992308593	0.3238988309434074	0.05635952846790912	0.02433105063926533	0.03586248895065629	8.417979539532816E-5	1.1949490979265305	4.948421573721752E-5	1.817767821888249E-8	1.6017220340213545	-1229.1000591982731	118.76585310725112	691.5890403395764	1644.825280723127	2710.1639229785674	742.411548244121	338.1101506731323	57	17	29	34	22	11
305815000	-47014.81448881798	-45427.21135959049	-1587.603129227496	-45427.21135959049	509.2157412303228	0.3943412439535714	0.7648893083005247	0.04064882105822789	0.32153935797108213	0.05635952846790912	0.02364955787907398	0.03816381146687166	8.865855066639449E-5	1.099046790760099	5.2530502275484835E-5	2.0472513324618496E-8	1.5593093958075155	-1223.321666255767	103.04459330846272	438.7769011038615	1052.2676282354141	2519.833787944714	1088.5744494443784	189.18465266716692	60	6	25	47	24	8
305820000	-47017.93039811238	-45423.183632373686	-1594.7467657386949	-45423.183632373686	528.9777504089609	0.40193260295877864	0.7825041492194844	0.04064882105822789	0.3525350501122684	0.05635952846790912	0.02364955787907398	0.04267655294113055	8.72336843230725E-5	1.0795048831311154	5.083337816976386E-5	2.0461129501341485E-8	1.5803098692373154	-1228.1714366357348	120.17777492277071	903.2239125387877	1259.4253882420348	1949.5129227746834	1123.6016532666347	253.11774226072347	60	14	45	18	26	7
305825000	-47027.15921923613	-45425.46400177744	-1601.6952174586852	-45425.46400177744	516.7264835090352	0.4439250290676797	0.7825041492194844	0.04064882105822789	0.3525350501122684	0.05398449403205657	0.023543553507430988	0.04267655294113055	8.800029619537115E-5	1.10237988441135	5.120280623884797E-5	2.6305942032959014E-8	1.7150734257030797	-1232.1781281498202	95.57092662067271	459.4415335102776	1153.4406330327245	1898.0699610073912	707.6956256991468	128.58931758480367	56	15	55	15	23	6
305830000	-47006.41506543646	-45414.44707877384	-1591.9679866626152	-45414.44707877384	592.8574451759839	0.4439250290676797	0.8053250533362116	0.04064882105822789	0.3525350501122684	0.05398449403205657	0.022599877505063964	0.040314925758879176	9.359006632548498E-5	1.0983558247673075	5.26313585816923E-5	2.2431305904074292E-8	1.5751923344069485	-1223.7365618787312	121.92670722805548	502.82839297653766	1435.7685771127192	1504.9346876369732	816.8907506765147	445.3479942877596	62	9	56	17	17	9
305835000	-47028.61895822979	-45425.04964803273	-1603.5693101970596	-45425.04964803273	568.865554879572	0.4439250290676797	0.91057027952526	0.03143210527902555	0.340391859133664	0.05057066796260412	0.017109482249036325	0.041373103180096564	9.823947455400179E-5	1.1343337116049612	5.424320781816924E-5	3.187457035938114E-8	1.685138589526525	-1225.461282593952	98.83723481775353	457.92665833236686	1246.5369094233527	1986.1011039450784	1375.0604219653283	473.4549441768435	58	9	24	42	19	18
305840000	-46999.748777830995	-45404.372792585666	-1595.3759852453277	-45404.372792585666	601.4464691942133	0.4439250290676797	0.91057027952526	0.04478287538732577	0.3654129656525475	0.05551846160444277	0.019173455741021462	0.043397127480069436	9.420180449094238E-5	1.1987627736103752	5.260966705946796E-5	2.279542265772824E-8	1.5234334784754069	-1218.0540768511466	97.08153662239215	498.97102096136655	1369.4469322878758	2008.0735266661293	1571.5701968336934	290.95225622766975	57	9	43	26	19	16
305845000	-47014.42511785527	-45414.60347882215	-1599.821639033119	-45414.60347882215	560.2248728294663	0.4439250290676797	0.9252169117584939	0.04478287538732577	0.3654129656525475	0.05374986764420828	0.019173455741021462	0.040926385179702464	9.236058252220864E-5	1.2292607880123503	5.513065838366552E-5	3.022144537705704E-8	1.699988339582243	-1215.8920060397681	76.2885352161336	280.0864668806275	915.8478771059563	1777.973287932032	892.812568238228	408.9096189480188	53	9	22	53	25	8
305850000	-46960.847446837884	-45406.15272852894	-1554.6947183089444	-45406.15272852894	545.8430908482372	0.46995735833647023	0.9252169117584939	0.043164219258696734	0.32879882542897254	0.05373522615181325	0.01648631511834822	0.040926385179702464	9.499053935529232E-5	1.3032737592563053	5.484370500212137E-5	3.445557943446222E-8	1.931757291565612	-1213.6424854457211	78.96533850515532	319.4769296826399	712.0234186063664	2025.615239659389	1363.0786731406718	194.44214220779415	56	11	21	41	31	10
305855000	-47009.62765065986	-45421.954051985245	-1587.673598674616	-45421.954051985245	527.1447333659736	0.438079773999581	0.9290360729328077	0.043164219258696734	0.34660281382970104	0.05373522615181325	0.01648631511834822	0.03504135142985495	9.194406661446712E-5	1.249859446433215	5.5961795479128215E-5	2.836457238901424E-8	1.6753687239261952	-1205.189361327816	88.2724217313497	354.048959089894	1191.855023220233	2886.2455865978095	1076.1578959327478	185.15082962037604	60	5	42	25	28	10
305860000	-46991.838001603304	-45415.20854107376	-1576.6294605295373	-45415.20854107376	542.3463456030149	0.4521197065085115	0.9290360729328077	0.03864525970652263	0.34074146079151163	0.055063881611868946	0.016854991576666943	0.04234644558032395	8.814176676065018E-5	1.2386639957569237	5.190538846202202E-5	1.5633100722024437E-8	1.4873538394548533	-1224.1785387992327	101.4355389770994	503.4044022973106	1639.4275620463864	1659.8752687388917	1209.3029872736693	389.60517335560723	58	4	38	43	19	8
305865000	-46993.67075254427	-45396.79180011153	-1596.8789524327383	-45396.79180011153	540.2927043564515	0.4521197065085115	0.9709575434240821	0.03864525970652263	0.34074146079151163	0.055063881611868946	0.016854991576666943	0.04234644558032395	9.111861636131213E-5	1.1722718508648478	5.5539693155415354E-5	2.148291118148096E-8	1.5087955291218325	-1220.783685629084	110.57939158310046	167.95289486276945	846.6735930930579	1854.897361628557	1039.5937990309733	207.14609731745838	58	1	50	26	23	12
305870000	-46990.77774457211	-45392.29035539521	-1598.4873891768943	-45392.29035539521	637.8400759169582	0.4521197065085115	0.9709575434240821	0.03864525970652263	0.34662725045116966	0.055710045243099915	0.016854991576666943	0.04105563880648658	8.812942668671066E-5	1.214370395720604	5.197211619549081E-5	1.7725575917772017E-8	1.4529015631357756	-1223.8444486210387	129.6030275086939	602.9420448420465	1147.097541112828	3514.091545000687	1790.2619654260798	442.1343811518418	59	10	48	3	40	10
305875000	-46995.36762394216	-45391.864669709175	-1603.5029542329894	-45391.864669709175	645.4048986791929	0.4521197065085115	0.9709575434240821	0.0379938819856077	0.34662725045116966	0.050198438809696815	0.016659500994482566	0.04105563880648658	8.595101855420292E-5	1.2141617568237468	4.9915375892301395E-5	3.4539345127140615E-8	1.9100101132538216	-1227.9422434325577	103.82809670188915	371.4042175894847	1410.0363988693427	2287.288547931503	1515.8923301453858	156.7772737261829	60	10	70	1	22	7
305880000	-46975.380213817705	-45408.67828079084	-1566.701933026864	-45408.67828079084	635.8467141440628	0.46788894850707363	0.9395876562403668	0.04161970651851113	0.34662725045116966	0.05724798725573686	0.020482828072530237	0.045496109197991595	9.346503704843782E-5	1.2156440405170732	5.084225331598881E-5	2.0069604132210087E-8	1.5806710796125294	-1226.6456315367739	108.68811068620064	420.9582429014466	1819.1248144671783	2455.0677410280587	1335.4049765947373	417.0995930968614	58	16	42	8	34	12
305885000	-46955.23349117575	-45402.53697984353	-1552.6965113322217	-45402.53697984353	617.0795805842126	0.4680179138836469	0.8757349287094177	0.04161970651851113	0.3437591243078759	0.05724798725573686	0.020482828072530237	0.04283481300570278	9.081046046430054E-5	1.2307001131427742	4.87160822172183E-5	1.3600471063658007E-8	1.433110240292992	-1236.4234133542043	100.94340948203296	392.0268982589198	1344.2692044086818	1386.4877426201551	1728.7123347711472	210.8632492613079	54	14	57	27	11	7
305890000	-46993.56743771643	-45422.04453143782	-1571.5229062786113	-45422.04453143782	595.2710193354637	0.4599451152175621	0.8757349287094177	0.034322035527271526	0.3626676273865295	0.05871877419094741	0.017791156963087675	0.04267934790586706	9.207762697751546E-5	1.2000058063326982	4.918821553783339E-5	1.9481433139140243E-8	1.5473719519602311	-1226.2876790041084	104.289633935427	419.6695197048486	1026.9975905720269	2769.6425780559384	1162.5051694651038	65.40109602603835	58	10	46	23	28	5
305895000	-47003.63398583654	-45430.792131796545	-1572.8418540399928	-45430.792131796545	640.8507503794964	0.4599451152175621	1.050635378752103	0.034322035527271526	0.3497530580088776	0.05589332211071657	0.02186864888021634	0.04267934790586706	9.144539645181898E-5	1.1797470700055812	4.8766918522796567E-5	2.2339579339997346E-8	1.690736112288934	-1241.3415136294934	107.7076139220671	737.8149727025153	1122.1128483818384	1473.7773339344346	1093.7438008165898	156.16553676918056	57	22	29	24	32	6
305900000	-46957.29366339204	-45392.974310078855	-1564.319353313187	-45392.974310078855	556.6644452196178	0.47624621488428936	1.0114914184670758	0.03625336600900213	0.3497530580088776	0.05589332211071657	0.02649053966523575	0.04267934790586706	9.283046120122793E-5	1.2908612055468052	5.084545933074235E-5	1.7147130452392657E-8	1.513806303702758	-1232.9185132856483	119.00433312053573	666.8336625908686	1607.644669020912	1789.2055294288596	674.6359567422171	842.1034795351202	59	16	10	45	19	21
305905000	-46984.70492100657	-45406.58153589211	-1578.1233851144577	-45406.58153589211	502.9463421928592	0.45952557620211715	1.0843064203605965	0.03625336600900213	0.3497530580088776	0.05589332211071657	0.02649053966523575	0.045691012638696876	9.14030118325922E-5	1.2640999311256806	4.981169954841615E-5	1.874112056315171E-8	1.6265250612355417	-1250.1600189530132	125.0853593085626	567.728695657756	1655.644150038528	1592.9726255219766	1625.7100754473583	683.6715390893131	59	14	18	3	49	27
305910000	-47012.90405376255	-45413.060280749814	-1599.843773012736	-45413.060280749814	476.44963175566915	0.45952557620211715	1.0843064203605965	0.03625336600900213	0.3497530580088776	0.05589332211071657	0.017381820048562088	0.045691012638696876	8.762901193019335E-5	1.223401277375603	5.237775635934753E-5	1.4257246007529328E-8	1.4045705322928745	-1247.245751015596	143.79099348607403	831.4941831399752	1716.1921206670504	2196.4792781309334	2655.2219758635456	1082.3269655436827	59	21	41	9	8	32
305915000	-47007.26428349022	-45392.12695668385	-1615.137326806372	-45392.12695668385	481.554701430142	0.45952557620211715	0.9281039637716296	0.03625336600900213	0.3497530580088776	0.053006424527137504	0.017381820048562088	0.03857297887724008	8.75525113237735E-5	1.2532296117673374	5.21785751702427E-5	1.4213986545232244E-8	1.3375511246604066	-1240.8843558113963	122.3311281803396	907.683468374348	2054.558399400758	2069.881527905087	825.5542894493701	64.38705730866879	59	51	14	25	17	4
305920000	-47002.37563577183	-45384.95173137099	-1617.4239044008405	-45384.95173137099	451.03880061232513	0.45952557620211715	0.9281039637716296	0.03653539812861597	0.3590323591208174	0.053006424527137504	0.02309900057234193	0.03857297887724008	8.540111552484883E-5	1.2518964685412033	5.0016885195668607E-5	3.1351123276134796E-8	1.9763300734826086	-1248.8019090278913	151.79732575841052	964.0952351826086	1311.056562486495	2318.228391463698	1327.018033963289	178.9705632204507	59	29	20	45	12	5
305925000	-47044.34371434555	-45429.238230426374	-1615.1054839191816	-45429.238230426374	446.6869422090859	0.4608672483581208	0.9320774950361488	0.035431218743143464	0.34142661068266766	0.05828604765021516	0.026477761837179425	0.03857297887724008	8.000196764855411E-5	1.1291063143495628	5.1400868319031575E-5	2.6527537176457853E-8	1.839707353370298	-1238.3326141005473	127.39020654493116	450.8476082042333	399.7647083116525	1435.922223056818	867.193951668357	175.17316591179664	56	11	14	69	13	7
305930000	-46958.3215615203	-45402.94360558197	-1555.37795593833	-45402.94360558197	433.4797427621214	0.4577405827463182	0.9026735330970193	0.035431218743143464	0.34142661068266766	0.055573322616901885	0.022591465304445217	0.03857297887724008	8.560844711385015E-5	1.2269057587499521	5.349027859002083E-5	1.5424672669662126E-8	1.5307051788848574	-1224.422851055553	88.75933502664938	376.4219045501858	841.7833596367274	1369.8772980339752	213.34271823662195	136.32923702041356	53	6	18	86	2	5
305935000	-47015.49461506666	-45410.63472489692	-1604.8598901697399	-45410.63472489692	431.61963649150175	0.4577405827463182	0.9566998951213338	0.03189945973292186	0.34142661068266766	0.055573322616901885	0.022591465304445217	0.03857297887724008	7.842521799841959E-5	1.132895627118501	5.193571448876695E-5	1.2525229283203538E-8	1.3892739343128084	-1232.6156095815995	88.0289424380932	670.2320852275632	1183.433497451071	1171.1139334309994	924.3789869667141	171.70109091290564	54	8	13	85	3	7
305940000	-47043.85933499019	-45415.20027031729	-1628.6590646729053	-45415.20027031729	485.37306371518105	0.44216128000664373	0.9837008170750338	0.0354763985244953	0.34168781959260974	0.055573322616901885	0.02608348549541027	0.03857297887724008	7.672403601963338E-5	1.1699613504417499	5.0474180200831035E-5	1.794926281681626E-8	1.582016379880607	-1236.3790558848882	125.31477767823343	469.37070024528515	1281.994577533448	1626.5864435217281	1481.538661585773	208.42173188159487	51	20	2	71	17	9
305945000	-47029.236603266865	-45415.60258947599	-1613.6340137908767	-45415.60258947599	520.4447518163955	0.4531128179751022	0.933698087409381	0.036680291727448674	0.35395804836479694	0.055573322616901885	0.017674901752872566	0.03769598421573777	7.862187716041984E-5	1.1704117511946368	4.963185828400861E-5	1.3948665088414142E-8	1.4728117001971186	-1244.8397000959694	99.17823892980192	332.93664820860226	677.190456264176	1374.2438621696117	1513.8955466373661	244.66026422817228	53	1	17	76	15	8
305950000	-47055.10291440658	-45427.57694212661	-1627.5259722799751	-45427.57694212661	557.5326934038858	0.4186358057845799	0.8644865301457111	0.036680291727448674	0.31395857209246614	0.055573322616901885	0.017674901752872566	0.037955429942774434	7.480451877576965E-5	1.1497392645758455	4.6250021255682564E-5	1.310044674472908E-8	1.4878996676261331	-1256.9981917031193	103.63839486548828	88.00390787283224	489.9005902937672	1624.8743775960784	96.85973090093137	134.58176816348632	38	13	14	98	2	5
305955000	-47038.90306875897	-45408.76884830933	-1630.134220449641	-45408.76884830933	508.6875838684413	0.4186358057845799	0.8644865301457111	0.033492823547844	0.3163718917698455	0.055573322616901885	0.019400992469891496	0.03996682848093289	7.809384134671589E-5	1.184885813278027	4.666355944305635E-5	1.3261078743231879E-8	1.4782989725315563	-1273.6010170222673	155.4071234870619	247.6744258551304	421.9417452976009	1550.7964936941307	437.4617297325689	184.93090095884716	37	10	16	98	3	6
305960000	-47013.85775449276	-45395.67202709328	-1618.1857273994844	-45395.67202709328	520.0759062382925	0.4186358057845799	0.7682497615509479	0.033492823547844	0.36010039980519115	0.05828873163334469	0.02885437917522117	0.04151740427160803	7.775769623983324E-5	1.2367198400654753	4.547261826095126E-5	1.5134637246192495E-8	1.5586482573014453	-1262.5837072005138	119.0358794748545	278.8998936359563	1207.088413789012	1616.3573454902307	356.14446835146936	273.6344156953655	43	15	21	80	7	4
305965000	-46998.02801754056	-45397.81744715524	-1600.2105703853176	-45397.81744715524	515.0457495864564	0.4186358057845799	0.7682497615509479	0.033945453883480255	0.36010039980519115	0.0536613891281465	0.019620789149896418	0.04497688094235743	8.543337534234269E-5	1.3178201317692237	4.8683168263080276E-5	2.1927136474839036E-8	1.6898857940982908	-1250.9882967357269	105.18192648658712	245.6248420731093	777.3923024292759	1936.7579385515198	1153.574015023088	455.64777622291973	46	10	18	73	12	11
305970000	-47013.12930427189	-45412.67508175976	-1600.4542225121297	-45412.67508175976	508.5322480921086	0.4394791910920188	0.8817907627232492	0.033945453883480255	0.36010039980519115	0.0536613891281465	0.019620789149896418	0.03623497886250325	7.962181887444792E-5	1.2496095667535703	4.658079242857679E-5	1.4944034065361515E-8	1.5961979924746506	-1259.7112361170982	138.96892510966606	151.13511907794017	699.9857227094134	1747.1352574577668	1595.0511565484005	268.5716390039457	46	8	25	60	22	9
305975000	-47004.67715449803	-45413.86418650005	-1590.8129679979775	-45413.86418650005	469.9207234145514	0.4394791910920188	0.8817907627232492	0.039612191543779506	0.36010039980519115	0.0536613891281465	0.019620789149896418	0.04094823217132441	8.72147148135799E-5	1.2224732540978915	4.989222571471882E-5	2.095568204588107E-8	1.7238240086094487	-1259.6481609259831	150.23761332128373	188.11849112474368	566.2844027571531	1702.1648322886408	1643.158146438973	228.41159674922403	36	11	34	45	35	9
305980000	-47004.409210987884	-45402.55177845902	-1601.8574325288662	-45402.55177845902	473.9429208897969	0.4394791910920188	0.8275774918668027	0.039612191543779506	0.34363189002870775	0.0536613891281465	0.019620789149896418	0.04094823217132441	8.517640436105805E-5	1.163299247395353	4.6635735799635044E-5	1.6381660012930585E-8	1.5796880839627552	-1264.2164125856723	142.46335694876214	520.1717964211547	760.5017507120566	1194.2955950484263	2103.744340063282	199.79741460640824	51	20	10	14	64	11
305985000	-47028.08032167997	-45407.89204685054	-1620.188274829432	-45407.89204685054	503.39757732621246	0.44038842933847383	0.8275774918668027	0.038859292366291404	0.34363189002870775	0.0585216155382633	0.021504673580362583	0.03763039081293914	8.601004756945383E-5	1.2089022643423248	4.7716693219344356E-5	2.550855765438668E-8	1.776293623322743	-1267.9033564889112	122.96406898628298	291.2736586679826	716.8589399702385	1450.5634503757362	2058.545713696904	443.5988674993819	54	3	2	20	85	6
305990000	-47017.37669700311	-45422.97244015091	-1594.404256852199	-45422.97244015091	516.8666268256542	0.44190955070940885	0.8468287644399738	0.03771896169572484	0.34363189002870775	0.0541910045329164	0.02353032613862801	0.04748292673946518	8.574969100576897E-5	1.1795743617181964	4.636533964297251E-5	1.3177606802601401E-8	1.5213253131074964	-1278.3173563242221	206.21727224951536	264.5829824509688	124.76622220745706	313.85716152778025	1608.8873179581676	320.1798208957707	43	4	6	16	90	11
305995000	-47031.18480085497	-45424.66276727269	-1606.5220335822798	-45424.66276727269	567.3703792435869	0.4438641704529334	0.8118608547645533	0.03768960439354512	0.35283542613772934	0.05560736495214187	0.020542319693696076	0.04704440978335118	8.792290593506895E-5	1.242526560544214	4.772369639672361E-5	1.3414965265422087E-8	1.4619850628578583	-1274.919001399142	124.81479154525104	143.72530981119743	480.01732128645665	1146.1117855032635	1738.2831788944447	210.52501602212686	17	37	22	6	79	9
306000000	-47016.6106379391	-45421.25086819391	-1595.359769745188	-45421.25086819391	625.9102979233572	0.4728922358074338	0.9698995256295657	0.04032119335851204	0.37497786352532203	0.05690715047312851	0.016541329078301834	0.04333494299491491	8.199155194412237E-5	1.2385206967430988	4.42612424336879E-5	1.8617721432765083E-8	1.640105767825784	-1254.4111347362016	76.98087251850336	135.7806484349229	240.4882446270025	509.4101540904634	1762.2329955099476	189.55600241685661	18	35	12	16	80	9
306005000	-47041.88833565912	-45417.24013103187	-1624.6482046272506	-45417.24013103187	568.5628601082018	0.4728922358074338	0.9698995256295657	0.04032119335851204	0.37497786352532203	0.06287736983429874	0.022478577995799835	0.04333494299491491	8.716224513273895E-5	1.2136844562066227	4.8543188905101196E-5	5.280622409197105E-8	2.3071546714486146	-1248.0974335981336	146.03166972105643	192.51646828741605	206.74165539746346	896.7661999798748	1724.98720545644	135.43433252064597	40	15	14	6	88	7
306010000	-46998.542839153444	-45402.47175218556	-1596.07108696789	-45402.47175218556	584.8393804163043	0.4507608674891366	0.9698995256295657	0.039904565172587156	0.3442391835080274	0.054894411395888715	0.019521723008441547	0.04198644189663061	8.413501909933958E-5	1.2973224199875115	4.618076304546242E-5	2.805823660253392E-8	1.8148197490313502	-1238.7122146297158	132.0309614887869	139.94073985086493	143.91210575481023	497.4572617987163	1756.3682144617417	163.25799016592399	55	6	4	15	81	9
306015000	-47023.26912086695	-45402.99303854208	-1620.2760823248652	-45402.99303854208	577.7656162987389	0.4610213308981026	0.9698995256295657	0.043357966135702815	0.33686640084407	0.054894411395888715	0.020050862368015728	0.0488063574122205	7.986192268472851E-5	1.229957990759138	4.5086293672536865E-5	2.44747369740733E-8	1.739696966905848	-1242.7969977246128	100.39523828904744	195.29644801719277	312.9049203766007	695.3047140480006	1551.5108552349955	103.47276203006757	48	13	3	12	85	9
306020000	-47051.448991503596	-45404.285759934144	-1647.163231569455	-45404.285759934144	602.735205630101	0.4770803943977865	0.9849775152342873	0.04015739159630824	0.38805026090707134	0.05952104281110027	0.020050862368015728	0.04628212151810191	7.897761336837536E-5	1.1870729253884709	4.447284285489775E-5	2.4274143809699853E-8	1.7150751369210984	-1241.0845362802795	61.023548641380295	129.18811233816123	138.7881795551996	640.2186761615312	1766.6898218021897	217.08862283082104	8	35	18	17	83	9
306025000	-47016.221390185274	-45397.901787700735	-1618.3196024845356	-45397.901787700735	569.7335743642094	0.4770803943977865	1.0593984598917525	0.04015739159630824	0.38805026090707134	0.05952104281110027	0.01895187467659429	0.04628212151810191	8.102849381582505E-5	1.2332914836927213	4.529223605966972E-5	2.8464847444854413E-8	1.854284016534476	-1238.7118995230994	97.3103509399702	67.89219870969659	107.35769771252716	430.1520151983192	1669.13976375052	615.2135576194386	9	7	37	25	81	11
306030000	-47018.24697381241	-45394.90618367777	-1623.340790134647	-45394.90618367777	537.6885391423614	0.4770803943977865	1.0593984598917525	0.03161201138232683	0.3515259613807493	0.05952104281110027	0.019071148715287353	0.04447939792461724	8.089405097797355E-5	1.1685331861073558	4.639301779845069E-5	3.904400660338201E-8	2.0327214337989368	-1241.987250249295	54.39540280324734	101.24463019313481	111.41350168117037	440.8792000085776	1655.169507646126	105.74226394186553	7	28	17	19	90	9
306035000	-47032.085497603206	-45424.03000142182	-1608.055496181384	-45424.03000142182	551.0221835630567	0.4770803943977865	1.0593984598917525	0.03161201138232683	0.34506303834981716	0.05835249717842974	0.019071148715287353	0.04447939792461724	8.350588324410091E-5	1.155883103911356	4.6586827361425184E-5	2.2401415428603247E-8	1.6842591019908237	-1250.9944047578474	66.90096968704798	139.1144916699102	215.23964398772924	347.0746002519594	1814.4021983183386	231.12230825794126	17	28	1	31	83	10
306040000	-47022.790225826975	-45413.08276285012	-1609.7074629768535	-45413.08276285012	498.02267296309793	0.4900896818037547	1.03314784211274	0.038226738438559345	0.34506303834981716	0.05835249717842974	0.019071148715287353	0.04535373691071204	7.971162932928195E-5	1.1620284343372953	4.6051350559875464E-5	1.0554717779587846E-8	1.3670781164785144	-1260.5614573146834	141.64546462952273	121.85384134345988	494.1883175592141	1332.2192026920968	2275.2265845883717	282.6116357457347	30	20	23	4	81	12
306045000	-46996.194364392446	-45383.11062181788	-1613.0837425745613	-45383.11062181788	500.4276200771925	0.4900896818037547	1.1369029249052731	0.038226738438559345	0.34506303834981716	0.058891356227646435	0.019071148715287353	0.03950102681023975	7.50844206918497E-5	1.2409399527987597	4.4429186870773586E-5	1.4446315320145943E-8	1.5680974727558374	-1254.3570173157198	148.94119064923578	145.16135081173803	344.81308084320244	791.3590289505539	1471.774144885051	315.32488320388757	36	16	11	8	87	12
306050000	-47024.5754704987	-45394.32301576199	-1630.2524547367084	-45394.32301576199	469.5998655224629	0.49374467356829077	1.2185475677102118	0.038226738438559345	0.3334788857477905	0.058891356227646435	0.019071148715287353	0.04351761316400383	8.181771976923329E-5	1.1896357497845682	4.9920506254873414E-5	2.512481922742904E-8	1.7431756883861078	-1254.3965894366231	79.11237013390655	103.64685433391655	253.77366089705734	601.6605190767596	1756.1360364024938	368.1448107650703	29	22	13	15	76	15
306055000	-46980.21409630757	-45399.02306183069	-1581.1910344768858	-45399.02306183069	474.4744242101892	0.5019186086056941	1.2427640104971969	0.03907325917218308	0.34915148353558684	0.058891356227646435	0.019071148715287353	0.03966527399553074	8.293902298793813E-5	1.2692956651524128	4.72027910889777E-5	1.805826484970385E-8	1.6979463760607685	-1251.2134523069308	96.38328521136849	106.84425262480228	262.5205604542776	1025.8523061596995	2426.9393857596815	362.0161801452114	16	41	6	16	74	17
306060000	-46986.8585789744	-45405.98581843558	-1580.872760538816	-45405.98581843558	495.4686570668649	0.5019186086056941	1.2427640104971969	0.038446050602089644	0.33322528419249464	0.0507345110475217	0.024430765312821654	0.03966527399553074	8.257226151375367E-5	1.236822305114284	4.613491766877661E-5	2.0715757230973534E-8	1.881121994255202	-1254.6502158005133	160.64615243178204	93.36839227066025	472.203017222611	1094.3580034869253	2243.9315368104285	336.7316011566167	24	32	7	14	76	17
306065000	-47025.39920997457	-45417.37213456304	-1608.0270754115263	-45417.37213456304	539.6748323459494	0.5019186086056941	1.2427640104971969	0.03696448484925848	0.340573375005253	0.056156328299280106	0.024430765312821654	0.03600935110575047	8.139961892699803E-5	1.1990510262987732	4.6671382396325767E-5	3.822317340296601E-8	2.2243939769718333	-1252.5853084557934	102.95095982974189	101.09015588219543	510.58786905211275	947.044529869734	1787.499529538299	652.00876937217	34	22	3	26	69	16
306070000	-46997.20093771908	-45397.10798627782	-1600.0929514412549	-45397.10798627782	570.5244306651114	0.5019186086056941	1.1469587519186	0.03696448484925848	0.340573375005253	0.05207719188512647	0.024261310085123958	0.03600935110575047	8.443834537350483E-5	1.2366518288638242	4.595505940921583E-5	1.074863412361392E-7	3.233636488607386	-1253.8729911963542	115.58924403025057	89.24105957561265	685.7332229740537	875.1642530299183	1855.2701670052272	603.3812398405042	29	27	10	8	80	16
306075000	-47016.796711261086	-45408.39179854369	-1608.4049127173953	-45408.39179854369	551.2210111801038	0.5019186086056941	1.3556303091690503	0.03696448484925848	0.34105201649255007	0.05207719188512647	0.02367788551607351	0.03663174535421475	8.039685539573164E-5	1.2291829029268573	4.501749885308885E-5	2.9314878434893687E-8	2.018673939715871	-1246.4056309031625	73.00018612180935	107.5427749798716	775.3494025854636	1451.2566167211821	1625.3013054213059	828.3481759485959	56	1	19	36	50	8
306080000	-46988.028433057385	-45403.83762575383	-1584.1908073035497	-45403.83762575383	557.8659427260361	0.5019186086056941	1.0796488993410993	0.03696448484925848	0.3759734085943137	0.05805400745964305	0.027249233403628018	0.03663174535421475	7.634482802319253E-5	1.2283097948866677	4.3098999826748364E-5	1.55747224196457E-8	1.689929793245221	-1247.1532913385067	92.68945244781676	93.88620619112986	621.4119769968872	1284.2336478296886	2160.0899897965933	457.35128817685484	33	25	16	20	55	21
306085000	-47022.55600124493	-45421.589573496785	-1600.9664277481436	-45421.589573496785	604.6737215777395	0.5058913642284559	1.1537763927518527	0.039657822083000546	0.3429545413111102	0.05109134205124558	0.017524195616312094	0.03800685131518257	7.73845374067462E-5	1.3089982079132294	4.154645810265003E-5	2.624948236967632E-8	1.974839032936539	-1251.9138279111169	94.64643845903431	91.42794785698823	560.3908152135804	1526.1924525060215	2076.237107322716	833.7961794434575	10	47	14	21	50	28
306090000	-46994.22786815776	-45417.10660485368	-1577.1212633040764	-45417.10660485368	622.9451582066084	0.5058913642284559	1.4144119750842161	0.039657822083000546	0.341206351123931	0.05877257108118733	0.017524195616312094	0.03569477046037154	8.018784386485237E-5	1.3431514998009084	4.3499694197559345E-5	3.919274581256641E-8	2.3471513543713107	-1251.111570316937	151.25312046592865	99.1797956836689	560.7615429800283	1675.5578248873258	2851.4942525407387	525.9746647065072	15	41	17	33	41	23
306095000	-47000.00506827194	-45410.06374034228	-1589.9413279296537	-45410.06374034228	629.1255272634604	0.5058913642284559	1.4144119750842161	0.035988013854328094	0.341206351123931	0.04354308281086463	0.0214003930810528	0.045453719095693325	7.605741431254927E-5	1.2297044609145216	4.331938679951073E-5	3.173908108007209E-8	2.3481923333925936	-1253.6111737927738	116.33230939257498	116.09593259950812	632.896567839061	1572.5591315144127	2448.2396876689227	529.5658323916177	20	36	15	51	28	20
306100000	-47018.964432234556	-45406.76974529109	-1612.1946869434692	-45406.76974529109	572.3911793324385	0.5058913642284559	1.2729423370716921	0.035988013854328094	0.341206351123931	0.06620545872615566	0.017272935029674724	0.045453719095693325	7.760499221658173E-5	1.2685163750021182	4.413944819438814E-5	2.702201781010394E-8	1.9346070872220578	-1249.3986088575948	136.68941037454744	114.48601127776354	813.5704800427969	2468.3335993394903	2462.97573212333	606.6379317834975	3	54	22	50	9	32
306105000	-47020.428573374425	-45403.756703501436	-1616.6718698729892	-45403.756703501436	565.1990251605339	0.5058913642284559	1.2729423370716921	0.04636141646839832	0.3491483470131743	0.06620545872615566	0.017272935029674724	0.04313417799227702	7.677415945311317E-5	1.272196142910386	4.3511999681756304E-5	2.433218339179945E-8	1.8274708030037006	-1239.6548976204383	114.29686962768129	92.75694189943273	1216.1264435603453	1187.200054359027	2346.845211260945	880.8401267672075	2	56	4	14	68	26
306110000	-46999.84138656442	-45402.46160138532	-1597.3797851790916	-45402.46160138532	549.0292053296932	0.5058913642284559	1.3770793985455114	0.04636141646839832	0.35397025875197774	0.06620545872615566	0.023042406395867257	0.04313417799227702	7.795270572097084E-5	1.20613699834865	4.275413331050568E-5	2.1615684640939116E-8	1.8416950354079833	-1246.1984651043117	110.13334047652828	65.74623140286967	511.4967966964701	1796.6645633563871	1783.8902078100728	527.6230733042032	19	36	9	63	30	13
306115000	-46969.92953771513	-45395.02417902507	-1574.9053586900568	-45395.02417902507	563.3154814026692	0.5058913642284559	1.1578967529995334	0.0371182817702642	0.3669930952220296	0.06620545872615566	0.022433709292385227	0.038244141584632914	8.112954087506212E-5	1.2808351321468545	4.542203031283322E-5	2.8355575035689518E-8	2.1113506708867296	-1244.1950913784674	193.85026681054404	81.73186755283055	415.96105848904955	1581.078876338506	2079.6130524449454	936.6202587003377	2	52	11	48	32	25
306120000	-47000.69404245196	-45409.119158930975	-1591.5748835209902	-45409.119158930975	579.5204948371304	0.5058913642284559	1.1578967529995334	0.0371182817702642	0.3669930952220296	0.0655801247711483	0.022433709292385227	0.041828448025552675	7.862371989614959E-5	1.2055574631112642	4.460228196734758E-5	1.546606157329901E-8	1.5969184121992432	-1239.0721972889532	47.885314182081224	85.43520252801414	382.0845363501684	1975.2703763381219	1786.578087176546	553.439243472412	6	52	1	85	3	23
306125000	-46992.04620853983	-45397.575724918046	-1594.4704836217873	-45397.575724918046	564.4228154449133	0.5058913642284559	1.1448316913457042	0.0371182817702642	0.3669930952220296	0.048108810072628044	0.018026110726689134	0.039809547125856694	7.966677644311002E-5	1.2358478599647775	4.373850300527438E-5	1.7081055834710517E-8	1.6970401861389337	-1249.5736881362243	44.57230665628753	72.66029067467593	435.2266036627219	1942.3189091788743	2293.3401221258064	1147.4204345183537	2	56	3	71	3	35
306130000	-46979.5058308409	-45383.95459728575	-1595.5512335551477	-45383.95459728575	605.9857451077535	0.4343250787558824	0.8976570053451213	0.03705009484003011	0.35816205386996836	0.048108810072628044	0.018026110726689134	0.03986466974470386	7.891921143461513E-5	1.1833537435513253	4.339154793715911E-5	2.527396721269542E-8	1.869484343168517	-1237.722896819158	42.73310922360214	66.51035457030771	562.2681872657759	1981.798218004557	1964.2979232880161	504.0656753464666	9	48	9	78	5	21
306135000	-47001.23662436079	-45405.1202423659	-1596.116381994893	-45405.1202423659	618.7361719522057	0.4393433476954975	0.9399664283084342	0.04132679856060315	0.3660616136092633	0.048108810072628044	0.021722796852485595	0.03986466974470386	7.929211996586267E-5	1.1186146193306667	4.398110733595945E-5	1.334351341344355E-8	1.472680645219329	-1240.1613047479009	20.85976460378408	72.26146741278122	413.4092910712023	2561.19576211914	2785.9758937965917	959.4673455051221	11	46	8	73	6	26
306140000	-47003.32936954085	-45391.20469252438	-1612.1246770164717	-45391.20469252438	582.086974556294	0.42248509243170945	0.7641370990262238	0.03366411475640749	0.3570922388497885	0.05030005576572298	0.021722796852485595	0.041710616162338086	7.531391217633615E-5	1.12373703392106	4.2636410915315104E-5	1.4188197067825562E-8	1.5175029613263205	-1245.1725485801514	111.67287604856689	82.4513228659452	388.52284592805853	2012.1358965943216	1160.4109854891014	601.4015729930687	20	37	7	76	4	26
306145000	-47028.22610881759	-45407.607027772036	-1620.6190810455487	-45407.607027772036	578.9378403154969	0.42248509243170945	0.7641370990262238	0.033649799448305866	0.3570922388497885	0.05030005576572298	0.019551753165968813	0.04545946092816606	7.667788881035295E-5	1.2002463973505149	4.431663064906913E-5	2.4019130676893357E-8	1.897259892169984	-1252.2184469916303	173.03804519774798	98.06896127919072	450.79183431845513	2219.165642353879	5625.491081556997	1012.8409624758771	6	51	6	69	6	32
306150000	-47010.50256771165	-45400.18109863586	-1610.3214690757852	-45400.18109863586	622.4770268166228	0.42248509243170945	0.7641370990262238	0.033649799448305866	0.36088747932632737	0.05030005576572298	0.02288554765444905	0.04545946092816606	7.273830031990682E-5	1.2389711432294592	4.317189259059981E-5	1.687290622409057E-8	1.6494073809608196	-1238.7149507967185	89.37978481964547	87.13223880312553	461.4033578381035	2609.138348280459	1909.9377334984488	1009.7742451310988	26	33	15	61	10	25
306155000	-46998.790057573264	-45399.250751369356	-1599.53930620391	-45399.250751369356	615.6276901747823	0.41518211991054466	0.7748130829311113	0.033768231380716184	0.33905486038203414	0.04506073880553921	0.018274929662628597	0.03945303494304237	7.366071247238519E-5	1.1270647521681545	4.348845068645771E-5	1.4710322999213544E-8	1.570729409590878	-1233.4964171694348	58.02408206218164	96.63015280451103	386.7814705117404	1632.2071307578492	846.235080435414	370.9812296389346	6	50	22	74	13	5
306160000	-47029.92205965913	-45403.064647121224	-1626.8574125379114	-45403.064647121224	599.6907517819313	0.42722245268722236	0.8314096970105435	0.033768231380716184	0.33931309919435354	0.052988467036600664	0.018274929662628597	0.03945303494304237	7.481496146693908E-5	1.1261978636762335	4.724070456856221E-5	1.5927407306720065E-8	1.523680090788078	-1236.1333627858867	99.00052069905426	63.16928286958685	391.0619602431173	2655.567472614875	941.8112272210647	630.6154245850776	31	23	22	64	29	1
306165000	-46988.45296789697	-45385.93673832357	-1602.5162295733949	-45385.93673832357	609.1176258344717	0.4402471383781479	0.8635221519380025	0.033768231380716184	0.33931309919435354	0.052988467036600664	0.017204466294600866	0.03945303494304237	7.53621150279584E-5	1.2035550726737736	4.627133142362599E-5	1.9475693581693984E-8	1.780381914120181	-1239.7037391036006	155.1876271247287	70.7808413022497	391.513551365743	2385.3751493209525	443.49172381842675	723.1117909110923	11	43	23	62	1	30
306170000	-47026.21877933805	-45423.793862918224	-1602.4249164198245	-45423.793862918224	693.8103426233478	0.4402471383781479	0.8635221519380025	0.04148766274747175	0.33931309919435354	0.059993947996511594	0.015511825476211197	0.03945303494304237	7.340368628989597E-5	1.267299260545106	4.591965846865248E-5	2.3239450622422324E-8	1.9497054177626776	-1242.6910549347965	144.92809739071905	89.0363651645646	498.1350503864887	1936.3866384806997	919.373029291374	381.21211527641833	20	36	20	66	21	7
306175000	-47043.47959349937	-45409.942490642374	-1633.537102856991	-45409.942490642374	705.9913947624773	0.48264158801994467	1.025997039755767	0.04148766274747175	0.33931309919435354	0.059993947996511594	0.02437433889033244	0.04603680428479626	7.107776130058788E-5	1.2603910643291907	4.4723931706868834E-5	2.3221417104936997E-8	1.8019775694043738	-1229.2819702888105	139.31108089366316	80.70252379310227	579.1272227127624	2072.0132808604412	797.6311020446001	628.6361761865116	19	36	23	64	25	3
306180000	-47040.68290690725	-45411.82501983971	-1628.8578870675394	-45411.82501983971	670.4739301443243	0.4620707369746152	1.025997039755767	0.030685479248240867	0.33931309919435354	0.04794476872068938	0.02437433889033244	0.045128518173500956	7.553448656415958E-5	1.2175428625165066	4.6939425234552397E-5	2.166641260098584E-8	1.7148909118019209	-1238.3151283376426	201.4026984997646	85.44487141817324	567.30247410444	1721.4288808419976	1500.5171311998558	285.5787193552758	17	37	27	67	21	1
306185000	-47018.74487787174	-45398.067163786975	-1620.677714084761	-45398.067163786975	666.7237769934512	0.48736175186198916	1.0219465835707717	0.04491911360372044	0.3525643074999281	0.055238401783320804	0.02437433889033244	0.03754673877970144	7.937543673911563E-5	1.1480113037187818	4.687895622223165E-5	2.7933069231974344E-8	1.9198798999863869	-1244.4675904589096	245.65289450886317	87.41103291439082	737.3573004643272	2158.966599432266	819.0677635583354	299.37228604812776	10	43	31	55	22	9
306190000	-46989.26742443113	-45385.72476673957	-1603.5426576915584	-45385.72476673957	630.2912836917492	0.4516288932101148	1.0219465835707717	0.03494291587786409	0.3525643074999281	0.055238401783320804	0.02422877114751518	0.047608634742926606	7.593096193016118E-5	1.2466518649775822	4.508824698801833E-5	2.0924228389189073E-8	1.8873491102788518	-1252.6502496204187	127.27757288246575	83.62306332022126	594.9477204011223	2836.8533917224854	615.9378661870576	131.60748135239166	27	24	29	63	25	2
306195000	-47004.94845189897	-45401.21895802062	-1603.7294938783518	-45401.21895802062	658.3474440510398	0.4916147810638822	1.0219465835707717	0.03098360222646929	0.3520022506718513	0.055238401783320804	0.024422878776015997	0.04503995043822719	7.4726313576742E-5	1.1690360839411118	4.4868018704548616E-5	1.3833913411047833E-8	1.5493267490687361	-1244.2095872862287	223.8571245977872	74.68078271025809	534.3625395781459	1890.8279578529766	640.0075876685178	200.17489530210727	19	34	21	64	31	1
306200000	-47008.93244226089	-45398.62797737422	-1610.3044648866696	-45398.62797737422	629.4233273288422	0.45927929664094563	0.9418788112589661	0.031380920211591834	0.3520022506718513	0.055238401783320804	0.024422878776015997	0.04359146845868025	7.396575351529926E-5	1.1712528811418874	4.4488667262056554E-5	1.1708505882295351E-8	1.509175776880453	-1254.7246528711055	155.1033771627022	97.75287194366571	667.1814849018	2594.990888019278	604.8914832671551	393.4745253246954	31	23	19	65	31	1
306205000	-47024.15283560206	-45402.94686348575	-1621.2059721163066	-45402.94686348575	576.1249122582602	0.4025066322463828	0.790136215051206	0.039238175694745824	0.3520022506718513	0.053037102422837414	0.023112595646797927	0.037199796426180556	7.797587419092951E-5	1.198980270231211	4.8594159312384685E-5	2.734602710452513E-8	1.844238650615179	-1245.3453631644718	81.32348065516419	117.90195302079891	494.20013227427484	1975.0541471758033	547.7458874413951	729.439189481746	3	52	19	70	5	21
306210000	-47004.731404457794	-45394.26835895386	-1610.4630455039337	-45394.26835895386	542.9076824324155	0.45507791440087897	0.8927270327337851	0.039238175694745824	0.3520022506718513	0.053037102422837414	0.022390424756301153	0.039153007326353295	7.704363515793802E-5	1.184557147050368	4.744853397822096E-5	2.011493390711413E-8	1.733563596107334	-1245.6999613831629	191.34304523514183	101.94668239698638	566.0082290970117	1755.9202044927633	982.7994536977278	893.0635611814887	28	27	22	63	7	23
306215000	-47015.819026948884	-45406.37302118353	-1609.446005765353	-45406.37302118353	572.4984933380412	0.41948390003187935	0.8927270327337851	0.040948618099842383	0.3248290770451825	0.05456458889336769	0.0189793769354267	0.039153007326353295	7.94765909990992E-5	1.1663577204032138	4.877364605514633E-5	3.4596264318434445E-8	2.1689549185429464	-1250.5593236551933	183.2048099748922	99.67453874162669	537.5477330289264	2176.54972819456	1641.747722566975	609.7855908391566	18	35	25	58	8	26
306220000	-46998.36230121707	-45391.93403429503	-1606.4282669220447	-45391.93403429503	581.5520244713061	0.4670533078887794	0.9896783493502316	0.035300918740194004	0.3604882031605796	0.05456458889336769	0.022899575570250318	0.03807305794530814	7.663921549834104E-5	1.1880309155367939	4.7592201999659974E-5	1.8908627995755278E-8	1.772608017242969	-1259.4630526712363	166.81064800965666	95.2446383648784	454.2868995450608	2004.256344510385	698.2281476282161	476.41314405929234	23	34	14	84	4	11
306225000	-47012.109540648926	-45397.48383347083	-1614.6257071780938	-45397.48383347083	595.0143105450035	0.4670533078887794	0.9896783493502316	0.034788224402365196	0.35009437626268686	0.053778935489784435	0.025739571695913413	0.036899138949182266	7.626315623321525E-5	1.1582738087072944	4.844066421216433E-5	1.549737230590717E-8	1.6061198019395395	-1253.3065507698047	170.0042979774645	101.65803568272516	541.8636548413297	1741.3387003637336	500.1630650637253	367.1425690527097	20	40	1	86	19	4
306230000	-47017.255990940655	-45410.51931812191	-1606.73667281875	-45410.51931812191	631.9125799370561	0.4653234298525912	0.908604925658984	0.039973245196087075	0.35009437626268686	0.053778935489784435	0.025739571695913413	0.036899138949182266	7.579793780503927E-5	1.2344468447501895	4.7175017754875113E-5	1.98373163572918E-8	1.7699013178988436	-1253.295171427389	94.54796220529721	207.01112001578787	565.6197289928773	1943.0789141706691	708.0255337728942	597.3290956751803	49	11	11	74	20	5
306235000	-47020.84870501238	-45395.55445855884	-1625.294246453537	-45395.55445855884	572.1098017376588	0.4463038052707714	0.908604925658984	0.039973245196087075	0.3723014370394164	0.05339484444715133	0.025739571695913413	0.03326446687287508	7.343356493119716E-5	1.1549294962198116	4.7710332092242834E-5	1.2760519564483038E-8	1.4877969916750924	-1264.1083266214337	118.47124842181759	368.13084381604864	985.4653035029895	1873.507536804691	984.3965075389422	259.88806240845037	49	8	11	52	44	6
306240000	-47004.72571798766	-45392.08326556449	-1612.642452423166	-45392.08326556449	601.1020849970413	0.4463038052707714	0.9427782977005268	0.039973245196087075	0.35346275515934344	0.05339484444715133	0.02058937650224056	0.051572755425923905	7.648527852575973E-5	1.121700316582516	4.887755700104229E-5	1.8882290952515637E-8	1.7220117996032638	-1257.8954588007696	177.37790631655798	88.66336089918529	423.4571335885719	750.360103289236	1708.631652916659	1001.7832298895815	35	19	3	11	78	24
306245000	-47017.55627043872	-45387.18498302353	-1630.3712874151913	-45387.18498302353	570.1401113244557	0.48525725583894697	1.0312780570153948	0.039973245196087075	0.35346275515934344	0.05000367125157425	0.02058937650224056	0.049908570949955655	7.379070813933955E-5	1.096881631121743	4.791897784024383E-5	1.001182998628235E-8	1.3683359586295374	-1270.9723227496154	294.1867035852056	142.25672731238183	407.71853501194835	736.3821086581297	1560.3295077501855	1244.143512433628	15	35	17	5	67	31
306250000	-47011.33765675873	-45396.874644252595	-1614.4630125061358	-45396.874644252595	592.6178111580604	0.48525725583894697	1.0312780570153948	0.039973245196087075	0.3507145124394575	0.05000367125157425	0.025280887134486337	0.03614446557131329	7.350928047896196E-5	1.1121655406291868	4.666461573756361E-5	1.796055637131649E-8	1.7801324253161501	-1263.1544436500606	126.22782634374411	119.78516828828704	353.8544574557143	632.4169952064315	2271.279205001018	820.2283056228373	50	3	9	11	78	19
306255000	-47033.04482131574	-45399.265101012395	-1633.779720303349	-45399.265101012395	664.4628750809266	0.48525725583894697	1.1454257254956595	0.039973245196087075	0.35212088088881727	0.06758831012516259	0.025280887134486337	0.0397828291004575	6.784951978832543E-5	1.102122075067342	4.3479833006069655E-5	1.2828605554287404E-8	1.5561542513509503	-1257.8939490998227	97.93806636744083	329.6949474361949	1075.117982254485	1753.6422606770213	1644.0122284550987	581.0407409877306	51	10	8	3	75	23
306260000	-47023.284193941436	-45387.77949692745	-1635.5046970139915	-45387.77949692745	644.8724483587197	0.48586011400053636	1.1454257254956595	0.039973245196087075	0.3710031637190165	0.05951059382515793	0.02405515660598348	0.03824296157434102	7.604144153697557E-5	1.1372096504234224	4.891198380412278E-5	2.788961462170812E-8	1.902249895172999	-1248.8172193024625	78.55010830452045	123.45511167420466	497.5923064113491	2847.942804462403	1767.0082715425212	775.0601663214944	26	27	25	5	66	21
306265000	-47045.53527085705	-45415.69700003008	-1629.8382708269728	-45415.69700003008	625.9012040556734	0.48586011400053636	1.2923516560659303	0.03794120794937669	0.35433783805028174	0.04917097214271035	0.018682844309123654	0.03824296157434102	7.354335640246384E-5	1.1224486975461274	4.918182976839181E-5	1.844204768866948E-8	1.6700578188149646	-1244.7107430483036	63.790017545765885	119.78133660849471	777.8173064975847	880.6047951469441	1482.0996036269837	452.9856108030584	2	52	21	14	60	21
306270000	-47038.36311206989	-45387.26755540174	-1651.0955566681516	-45387.26755540174	674.5504900985372	0.48586011400053636	1.1048373010280197	0.03794120794937669	0.35433783805028174	0.04917097214271035	0.020160366048994755	0.04615158203108964	7.30905395215409E-5	1.1457991554645794	4.8585052698341875E-5	1.9669864021950723E-8	1.6548609939593653	-1253.7013581097376	370.8133561986807	127.96414718437809	346.3498420332527	968.6698709889899	1585.3868005498969	529.5141596338506	1	41	13	27	82	6
306275000	-47030.27209081861	-45401.25227009287	-1629.019820725744	-45401.25227009287	612.4202473775373	0.48586011400053636	1.1048373010280197	0.03896603537437756	0.35433783805028174	0.04917097214271035	0.020160366048994755	0.04615158203108964	7.646781681479265E-5	1.1847862999761536	4.872168078698674E-5	2.4824696427818737E-8	1.8676534143807797	-1266.532852440485	139.83457532333244	222.3634158646427	208.43718716126762	816.9716842080938	1582.8275751353544	412.05543602324605	30	11	9	30	78	12
306280000	-47034.3683004486	-45409.85815998838	-1624.5101404602246	-45409.85815998838	701.850428698487	0.48586011400053636	1.1048373010280197	0.03981172914505248	0.3586542299251011	0.05710412037154069	0.023026879225363343	0.040379322092753564	7.588420211549824E-5	1.1899043818827733	4.72862088096349E-5	2.3797267813018483E-8	1.813761756789569	-1259.3649827537865	104.01754156205611	265.48562071943155	503.86511529912207	907.969607308891	1638.7590050758058	598.0820492298811	41	12	4	14	88	11
306285000	-47019.52765449878	-45406.08129044735	-1613.4463640514284	-45406.08129044735	844.6296244757627	0.4754156602554494	1.1048373010280197	0.03981172914505248	0.37598097286665594	0.060102132687872865	0.023026879225363343	0.040379322092753564	7.463400994395383E-5	1.2028927239933913	4.831594054871622E-5	1.4581341057830613E-8	1.5067130213088291	-1242.3559378823534	91.06123893021736	145.4170927024338	421.1855428285456	760.2393291815065	1790.6091166070837	651.9426024047507	45	8	3	33	49	32
306290000	-47033.180188130704	-45402.30798525129	-1630.8722028794166	-45402.30798525129	694.5785242352483	0.4754156602554494	1.0078728847178893	0.03882360006371751	0.3657439419390762	0.0536814071072264	0.023026879225363343	0.040379322092753564	7.355481529196261E-5	1.169464397725616	4.9399133072973355E-5	1.90500822439485E-8	1.6550835387995688	-1241.2090067549814	98.07800168855326	178.91702676833174	683.8937809233732	1166.3541652221065	1937.311828446605	1145.6474811819999	51	3	8	18	57	33
306295000	-47043.34007830349	-45416.04079811733	-1627.2992801861653	-45416.04079811733	641.0880023559943	0.4748212208797419	1.117045451987313	0.03882360006371751	0.33926145061090907	0.0536814071072264	0.023026879225363343	0.040379322092753564	7.616126212300145E-5	1.1616639606690806	4.933476843384281E-5	1.2084129349151417E-8	1.3575203866241095	-1240.7450239472969	82.8938146182725	257.435860165972	1090.7385885236026	1798.4206081787806	740.706205512857	427.1178187651693	49	18	24	45	19	15
306300000	-47016.176281237946	-45407.463317635214	-1608.7129636027325	-45407.463317635214	671.1999722798722	0.4748212208797419	1.117045451987313	0.040372109483768154	0.3774366395888938	0.0536814071072264	0.023026879225363343	0.040379322092753564	7.699588802927089E-5	1.040463885374307	5.1034279817002285E-5	2.640136096179047E-8	1.9118004541180487	-1230.928373679181	125.67711497147312	520.7486416065723	1014.7398843688158	4165.030210214071	1350.702705772714	589.2339512825303	54	23	26	5	47	15
306305000	-47011.81108156057	-45388.07050393803	-1623.7405776225426	-45388.07050393803	645.905545284356	0.4748212208797419	1.0269119360419252	0.040372109483768154	0.36072869236490634	0.057910758042668896	0.02115184553348411	0.04963994267077517	7.906506838777234E-5	1.1546136792828283	5.020818117515639E-5	1.7535320671756612E-8	1.5632866146528452	-1238.0215222415084	123.29836692120695	290.55421999492137	769.7690279645777	2256.9508731175756	1375.2464066924488	533.7625558040413	55	4	32	31	32	16
306310000	-47005.7063989688	-45400.700976292144	-1605.0054226766613	-45400.700976292144	627.0493794906531	0.4748212208797419	0.9112432326918369	0.038585366808617905	0.33562903885647105	0.057910758042668896	0.0169639176073463	0.045715852859980866	7.361021900292095E-5	1.0730080318678905	4.929748539220012E-5	1.0717440608222653E-8	1.3648611871992682	-1236.1675219772294	106.74949164787431	446.91687275495434	567.6059253871045	1039.333566482466	2154.3850953327496	330.9692522232552	46	9	26	7	68	14
306315000	-46985.87745744671	-45397.29939457853	-1588.578062868184	-45397.29939457853	545.39728026361	0.4748212208797419	0.9571088224248291	0.038995713746969904	0.36550207291071507	0.05573484095127992	0.0169639176073463	0.03787206964879104	7.744426303541014E-5	1.1284810376022671	5.242303998742973E-5	1.3678210964111826E-8	1.4734942992891142	-1222.700225926413	100.00809873561032	278.8733202023449	186.81945776724407	1027.278152916948	1664.0003791514614	387.3973657109352	50	10	10	5	79	16
306320000	-47013.68519234789	-45388.39771253608	-1625.2874798118055	-45388.39771253608	566.9050694182442	0.4748212208797419	1.0870116275103172	0.03814344730322412	0.3641425208062623	0.05573484095127992	0.02206252457561266	0.03787206964879104	7.95175233951925E-5	1.1336301460255356	5.371152978279125E-5	2.4502808300706152E-8	1.6639178067344573	-1220.4819580050628	102.33484569874553	98.86193123078526	170.98144990468708	231.9144394088687	1727.138245247638	487.16355036183654	39	10	6	13	80	22
306325000	-46976.95420613401	-45380.66934057063	-1596.2848655633823	-45380.66934057063	578.2501805775116	0.4945114632612425	1.0401946071942216	0.03814344730322412	0.3641425208062623	0.05573484095127992	0.020310866849121298	0.03787206964879104	8.685038154030949E-5	1.1599332357622774	5.4571035691048265E-5	1.630419575974946E-8	1.435826085430366	-1230.1707038566674	82.81323800731296	86.84049501406568	143.18188200771064	428.2533359782115	1344.9202077327602	554.1359131587902	32	10	8	22	85	13
306330000	-46991.988101114875	-45398.351219694596	-1593.6368814202774	-45398.351219694596	618.9693265828305	0.4756674127334604	1.0401946071942216	0.03607204419654924	0.3641425208062623	0.05573484095127992	0.021472746498630162	0.04867306962546189	8.222625587082736E-5	1.1911264932603869	5.250123971421477E-5	1.2059923595460731E-8	1.3950755049257049	-1237.6271614587558	106.5502582315176	51.79678847339792	173.21396557651778	593.9525746760053	1549.9635264939247	843.658617213687	30	13	6	29	70	22
306335000	-46991.44032852178	-45415.28987553969	-1576.150452982092	-45415.28987553969	554.9710686616157	0.4967951793887447	1.1073525879266295	0.03616404462761957	0.3641425208062623	0.051692024583801226	0.027184361236172346	0.04656089699439421	8.145952502068777E-5	1.2307738918762208	5.391889182977587E-5	1.415606230806622E-8	1.538771965646933	-1235.376983014403	92.35023404356252	64.49582707847661	141.01233029797748	564.4099453333598	1826.8699864246994	584.2910598509957	27	11	15	26	62	29
306340000	-46985.7580182673	-45404.52629089123	-1581.231727376073	-45404.52629089123	496.65231616870415	0.5017509382398949	1.157249514041239	0.04257242362129149	0.38029491275677146	0.051692024583801226	0.0224093499481129	0.04656089699439421	8.018430175862757E-5	1.2118647644598353	5.25619172138306E-5	1.114119699348117E-8	1.3963621981289982	-1239.3727315436925	211.12246846577182	61.48225290560275	121.79202777309466	457.82445593460415	1215.8727215700712	226.45008143212493	20	27	8	13	90	12
306345000	-46994.51840225201	-45403.27661305775	-1591.2417891942575	-45403.27661305775	498.0287085116496	0.502330723198903	1.157249514041239	0.046267609645160294	0.3893500152019118	0.051692024583801226	0.0224093499481129	0.04673848635488747	7.848413303050986E-5	1.1893281757871428	5.0680692102379025E-5	1.3195076414476378E-8	1.447799415072983	-1226.9363917611863	221.63541542070493	51.65327452084658	196.02637445609224	784.0067369451913	1527.4049827487977	253.33098244103687	20	32	9	8	90	11
306350000	-47007.983199428156	-45421.754508499194	-1586.2286909289592	-45421.754508499194	551.6255613859271	0.5159918527322221	1.157249514041239	0.042930376435128106	0.3893500152019118	0.05198556900170448	0.0224093499481129	0.04673848635488747	8.17792466373685E-5	1.2287904906780014	5.1692077320892486E-5	1.5327891190159762E-8	1.4716581135814877	-1226.2277402285183	156.65686588241792	69.41648552872654	466.8720902151828	757.9979896021521	1482.9351952382017	343.5584908001613	31	23	15	6	84	11
306355000	-47040.37052613466	-45433.20208478714	-1607.1684413475218	-45433.20208478714	532.1678291336382	0.4788458194742798	0.9827487993291617	0.034780514034205394	0.3422586675571578	0.05198556900170448	0.023124850886121845	0.03513499506800114	8.333922337452482E-5	1.2005041295027028	5.289012546383177E-5	2.006947929556932E-8	1.5251841399929413	-1227.045765925502	127.65641620209294	65.0632212087541	94.37236655021343	386.84006692101246	1453.20740891292	327.95683411518223	36	19	1	18	86	10
306360000	-47028.50750745774	-45422.33594012633	-1606.171567331407	-45422.33594012633	512.0780231040914	0.45626788301714716	0.9827487993291617	0.042108841988743755	0.3378942217110779	0.05198556900170448	0.01871174994184107	0.04259613032621697	9.041853433452617E-5	1.2530773942735667	5.777099080711593E-5	3.961147948499671E-8	1.9182607764366395	-1224.0899364156683	139.52124692449985	62.998007265294476	201.4906873875789	379.0055949843426	1337.523739079656	327.1219706136185	36	19	4	12	87	12
306365000	-47010.864667943395	-45412.70533723962	-1598.1593307037772	-45412.70533723962	585.6932744570576	0.47573604336455594	0.9827487993291617	0.042108841988743755	0.3727181584787782	0.05763503506678393	0.0235813459890232	0.04259613032621697	8.613469435347623E-5	1.243661953370346	5.271060931245648E-5	2.460624329671175E-8	1.6774624375671663	-1228.2810692912437	111.61023726495611	77.88230040479789	109.02261760100373	582.9123291077644	1780.6656758041595	502.92218409179566	32	18	4	25	71	20
306370000	-47017.456117441136	-45422.872899978865	-1594.5832174622738	-45422.872899978865	556.7838195756941	0.46940339741988935	0.9827487993291617	0.038927902067033546	0.38010106878393624	0.05763503506678393	0.0235813459890232	0.03935884831178153	8.821115706950912E-5	1.2845448976369218	5.479639082171495E-5	3.2652443794173935E-8	1.843768755229134	-1225.1884757783655	66.0143208200847	135.26678726378876	445.2088566138379	768.6657421424412	1553.6319023406127	890.7072986612062	12	40	23	10	66	19
306375000	-46987.9466418123	-45411.14562507224	-1576.8010167400546	-45411.14562507224	534.471105626138	0.464346876221951	0.9827487993291617	0.03689511566175886	0.3422587968573956	0.055951236433056134	0.018925761353277934	0.03935884831178153	9.066377989593457E-5	1.3060645960226833	5.659097055943538E-5	3.30874860176349E-8	1.883746893221222	-1223.6854928226405	85.66013523929728	101.75513050759032	434.8350493372143	1176.455074782199	1177.0541246470832	575.6647806643022	8	44	24	12	60	22
306380000	-46999.31410058476	-45412.68963152941	-1586.624469055347	-45412.68963152941	527.5111747441885	0.464346876221951	1.0289399365695233	0.03615265398857021	0.33476987784572076	0.051795481188210826	0.024122653026205542	0.03935884831178153	8.967207446147302E-5	1.269171408878178	5.501037309655868E-5	2.073000848050782E-8	1.5751156207829748	-1230.8765828802889	100.75104023362726	72.25823801449043	369.96432805091985	579.5718282738995	1605.951030894816	635.156302242273	9	39	14	5	75	28
306385000	-46979.515778127294	-45417.052021678326	-1562.4637564489708	-45417.052021678326	512.7679717537217	0.47283304630515294	1.1688997081561343	0.03615265398857021	0.35341278334846327	0.052136483490438035	0.024122653026205542	0.043841736504371294	9.329427929616521E-5	1.1909563313160239	5.833207277071473E-5	1.957077823804402E-8	1.5165620106719273	-1213.0393644114772	94.15284583769112	51.374288459170714	108.87010352350991	333.3769354808938	1746.9703280282208	689.2234428688511	26	24	2	25	61	32
306390000	-46977.16560725961	-45404.206308393885	-1572.9592988657273	-45404.206308393885	581.5023512019668	0.4993893390947971	1.1688997081561343	0.04168158721408939	0.35341278334846327	0.04913195651989032	0.02072939555328964	0.043841736504371294	8.985200926955253E-5	1.273315508304772	5.392287476576554E-5	2.1383480173306317E-8	1.6390276132514356	-1232.5562369585805	104.9149851531803	108.06283935737328	503.0829226324503	1130.767638246299	1532.199967806136	796.8941668239355	1	49	27	1	67	25
306395000	-46967.26322312268	-45391.792172355934	-1575.4710507667498	-45391.792172355934	552.5159322553822	0.4993893390947971	1.1324081841157672	0.03900740724182525	0.35341278334846327	0.05192782431131962	0.023916477950350165	0.04396071877392753	8.772759908505786E-5	1.2372763539305118	5.2399996792558824E-5	2.3964155947371423E-8	1.7911922089624752	-1243.2199962518941	100.11125587313387	122.77353935422893	392.31877936836577	1248.191466196522	1497.0886279237968	527.5058450474382	8	39	27	16	58	22
306400000	-46974.77008534484	-45407.84563841492	-1566.9244469299244	-45407.84563841492	550.7951493454059	0.4993893390947971	1.1324081841157672	0.03900740724182525	0.37397565492681484	0.05788847478267148	0.023916477950350165	0.03788313288593018	9.18108490065895E-5	1.2537530190671744	5.2659225606679014E-5	3.7034916283634905E-8	2.0555155392433195	-1239.3834090806647	98.69462145478501	131.7996819803999	365.64080459624245	1102.9618658167099	2803.9694262699477	692.6310961831443	10	40	24	25	38	33
306405000	-46970.53796542401	-45398.9915238684	-1571.5464415556125	-45398.9915238684	574.9014252676837	0.4993893390947971	1.1324081841157672	0.032975984068341145	0.3640415903641032	0.0573912861361917	0.01927709220011017	0.03788313288593018	8.95646833746319E-5	1.3032279855190854	5.131179616244784E-5	1.4233456040342072E-8	1.4638583294229703	-1238.2438896019423	96.93353481510931	113.52164144357498	452.9546820885075	1454.144659197624	1918.568837923213	689.981263177677	20	25	31	39	22	33
306410000	-46974.30937983917	-45381.39908570731	-1592.9102941318636	-45381.39908570731	647.8278570681122	0.4761523244573348	1.1324081841157672	0.04022148156188211	0.3505529783489651	0.0573912861361917	0.018524393295554352	0.04336836888800187	8.765475498449303E-5	1.2905731742790618	5.058448418473391E-5	2.1446201840121496E-8	1.641646259095544	-1236.0016238785436	139.14980788647063	132.96249007100593	484.88298269309126	1426.8724079439542	1841.0796070446484	545.0332750113116	8	40	30	18	43	31
306415000	-46970.68027303568	-45402.062697754125	-1568.6175752815545	-45402.062697754125	661.3139978185523	0.48631713727099307	1.1324081841157672	0.04022148156188211	0.3505529783489651	0.0573912861361917	0.020286934769873175	0.04317587421712122	8.954842858266541E-5	1.3807679399958686	5.072186831988233E-5	1.498639727478386E-8	1.5026755699970165	-1244.489656933424	91.82185889633057	163.9186887974292	409.38189117538536	1624.3322830015425	1289.4848113293824	669.1918947269359	6	43	22	60	14	25
306420000	-46961.631652524164	-45406.548119404026	-1555.083533120136	-45406.548119404026	613.7960459562025	0.48631713727099307	1.037748255440387	0.04234545486689286	0.3505529783489651	0.05129085791756142	0.02108676438522408	0.03944256717930607	9.303498620686757E-5	1.341149462250454	5.0804097194965865E-5	2.105222934506148E-8	1.804112781897833	-1261.293528176517	52.31149265205672	141.7145669684533	501.7976472826118	1597.6591141146619	1097.8948346486884	620.2900689349951	2	45	20	72	3	28
306425000	-46944.6911316518	-45389.29797919882	-1555.3931524529862	-45389.29797919882	621.3743663687485	0.48631713727099307	1.037748255440387	0.04234545486689286	0.36698489421476205	0.05129085791756142	0.02108676438522408	0.039444081697863176	9.77945638398092E-5	1.4404201599132005	4.850413785623356E-5	1.8478330862416357E-8	1.5632551693038423	-1246.5896696950392	109.49032400040866	112.97054330917157	624.975787810724	1674.1997267629708	616.8670689616605	531.1916520068526	1	49	17	75	17	11
306430000	-46955.64275597441	-45414.03331086059	-1541.6094451138163	-45414.03331086059	620.515380793038	0.5001906345650254	1.0989072956252002	0.03795455392843	0.35320611149963077	0.053055192963765485	0.022482774168401564	0.039444081697863176	9.277180780740523E-5	1.25581343382488	4.796555976423677E-5	1.3489275725387532E-8	1.5309987536878247	-1257.061634116626	64.6834242507491	126.99397546764939	1006.941577824053	1732.8810410667315	700.8934327884234	168.47178068520483	9	43	21	79	14	4
306435000	-46956.341622789885	-45398.57075583882	-1557.7708669510682	-45398.57075583882	621.519288584113	0.4639358730420728	1.0989072956252002	0.03795455392843	0.35320611149963077	0.053055192963765485	0.02094991443610349	0.045233446315772426	9.421727263931855E-5	1.33765563975847	4.89854110616951E-5	1.9962334016545618E-8	1.7454276667637203	-1256.7060752215782	93.5680066410156	131.0632307501659	653.3588067241515	1649.8481980329389	958.6235723420874	223.60326751963373	34	21	11	76	23	5
306440000	-46981.004145593244	-45412.67269007506	-1568.3314555181869	-45412.67269007506	626.569328164131	0.4639358730420728	0.8881045583255659	0.042744008313141575	0.3436259350202101	0.053055192963765485	0.02094991443610349	0.048153100414045746	8.943717916428128E-5	1.3361094397225721	4.683441640501791E-5	1.9584470282529722E-8	1.7432866650120573	-1256.8675358591258	43.550548804725985	130.31207514102172	477.1578108992855	1797.852126261607	1059.287851505173	143.24586396145693	4	45	23	62	33	3
306445000	-46953.09262084059	-45403.04672458993	-1550.0458962506623	-45403.04672458993	546.7351859938287	0.4639358730420728	0.8881045583255659	0.042744008313141575	0.34760281202708476	0.05570834495553856	0.02094991443610349	0.04174452367211662	9.927515032617009E-5	1.3818713180721993	5.1405720891636316E-5	4.569075636149181E-8	2.146175246770918	-1217.596180406138	40.99465403080334	122.04222802687048	612.4311586948903	1847.7775056646574	854.5078418965186	85.45832291288656	19	35	22	55	36	3
306450000	-46929.46175879948	-45399.10793000628	-1530.3538287932022	-45399.10793000628	569.9892931099984	0.4595043452778511	0.8826483135718179	0.03925684035763564	0.3531333518638457	0.05570834495553856	0.02094991443610349	0.04174452367211662	1.0079216822545717E-4	1.3429135700251194	5.172334713377116E-5	2.5655223517026494E-8	1.7810690932319828	-1225.6118264045435	82.71282332128548	169.15344537216745	934.8241735475037	1743.9806625583003	612.9297353618632	64.31663359498852	42	16	19	69	22	2
306455000	-46969.52724703608	-45406.65402163398	-1562.873225402098	-45406.65402163398	574.5507245641801	0.4438511114352936	0.8826483135718179	0.03925684035763564	0.3531333518638457	0.05570834495553856	0.02094991443610349	0.04174452367211662	1.0380525940131132E-4	1.2622818130613025	5.4107446686221224E-5	1.8798641480555394E-8	1.4291291349635025	-1232.6798151375383	66.41633439210148	144.40339198903413	549.7094285823315	1445.6969935781276	614.554320214548	570.4763575772238	34	13	24	67	14	18
306460000	-46966.818629331596	-45401.05391749237	-1565.7647118392244	-45401.05391749237	556.5125192214301	0.44246549929574375	0.9815187522844788	0.03925684035763564	0.3531333518638457	0.050484856715262635	0.02094991443610349	0.043003320254886644	9.898580905830165E-5	1.2770202151346166	5.3476531082333344E-5	1.7969562077455327E-8	1.4226953584251822	-1222.6610647606412	84.78471925529666	177.40522874498626	662.5994120864812	1611.9091245064196	675.8040154370269	396.9619453475109	43	15	12	68	29	3
306465000	-46976.34025492113	-45416.31637818097	-1560.0238767401577	-45416.31637818097	593.4610498488221	0.44246549929574375	0.9815187522844788	0.03281324325535031	0.3531333518638457	0.050484856715262635	0.017153498710341344	0.04153621592949411	1.0636308164871147E-4	1.3759487171917992	5.823219861979876E-5	3.146813342909698E-8	1.6558175903253018	-1211.0416354482554	81.73705601464405	364.08674956828986	1075.4594407939856	1550.3651892619241	1528.7078223590022	476.43346660406473	49	11	44	32	10	24
306470000	-46948.04227085222	-45402.45713038065	-1545.5851404715684	-45402.45713038065	564.3589492730874	0.47236463279553836	0.9815187522844788	0.03281324325535031	0.3531333518638457	0.05411931939589344	0.018058782626476963	0.04153621592949411	1.0202070560229194E-4	1.274423020483015	5.348669652886268E-5	2.333959083044722E-8	1.6337510961733805	-1227.5516614393161	73.33052256407382	213.71716971632208	929.3872054687201	1987.5217506380084	1040.7928399785349	413.76003235156657	44	10	43	19	33	21
306475000	-46942.94831931249	-45393.7750474449	-1549.1732718675898	-45393.7750474449	571.2680730123013	0.4660771977383551	0.9815187522844788	0.03281324325535031	0.3531333518638457	0.05052214946653475	0.018058782626476963	0.04153621592949411	1.1491133143283689E-4	1.2790427912481794	5.9471766838076E-5	4.384329364221764E-8	1.8460197990335956	-1217.9316674709003	72.7685590704984	173.0780974825574	778.2621532697541	1317.8379413914718	1710.015418980871	512.5216219309492	51	3	10	19	60	27
306480000	-46965.94085309772	-45406.70283842223	-1559.2380146754956	-45406.70283842223	669.2048188032044	0.47197449894979276	0.9815187522844788	0.03281324325535031	0.3531333518638457	0.05297255866129042	0.01986978786517942	0.03591719388523082	1.0507555757906119E-4	1.3711093379087447	5.53537926858574E-5	3.312158766694226E-8	1.7599032753428205	-1219.0664913317448	94.85175047526705	441.75677521590933	647.3377563867786	2554.142472342307	900.3267730875785	576.1937030154772	51	1	44	24	20	30
306485000	-46963.35722845663	-45408.33144853795	-1555.0257799186818	-45408.33144853795	663.3731693434529	0.47197449894979276	0.9815187522844788	0.043194223900976866	0.3531333518638457	0.05297255866129042	0.020080634688331267	0.03660379646621012	1.0270227323337764E-4	1.3263612347125402	5.567449340617518E-5	2.4364414095251845E-8	1.5555370863904918	-1202.9583986593964	77.80790836207977	276.86717345428497	793.5697444427868	1594.6489830207147	1485.101933742485	336.5855122999866	51	7	47	4	37	24
306490000	-46944.07247500551	-45391.042882945396	-1553.0295920601118	-45391.042882945396	648.4833400685377	0.45752896198718557	0.9452990473997187	0.041376647577831244	0.3577004838885769	0.05297255866129042	0.02361076079770457	0.03660379646621012	1.0652816357690366E-4	1.3545604852878146	5.711113707297744E-5	3.6475723220862434E-8	1.806420250695147	-1215.565020158901	113.61711185756732	181.9123083801282	752.5775023966896	1969.5322752297882	1668.7758450994156	530.490937306974	49	5	59	10	22	25
306495000	-46936.26966356284	-45402.51934860075	-1533.7503149620868	-45402.51934860075	518.342200086823	0.44447861094915836	0.9452990473997187	0.041376647577831244	0.3612251606016797	0.05561504574280303	0.02361076079770457	0.037154469125515	1.0622573384978055E-4	1.3789640039936275	5.928755718930353E-5	2.639955265700497E-8	1.6195497008207693	-1214.4301819616321	101.79333401512679	207.5644201195979	916.1686163264396	1742.5862098631073	624.4547881182674	346.4546913105109	51	4	42	44	3	26
306500000	-46949.27685092554	-45416.184971664174	-1533.091879261366	-45416.184971664174	594.6338346716554	0.44447861094915836	0.8762635006211221	0.041376647577831244	0.3612251606016797	0.05403547709509815	0.02886375146845725	0.037154469125515	1.1431943539560477E-4	1.3334790416975473	6.05135366201141E-5	4.0828465599498824E-8	1.8794942531929968	-1216.7949150013428	79.92504101805667	221.5397470890109	688.9474972823294	1329.48386887875	410.3806878164194	605.8790728000688	50	3	20	57	1	39
306505000	-46953.01227041183	-45426.2359094669	-1526.7763609449335	-45426.2359094669	654.6752717263852	0.4382013390151498	0.8639275590621392	0.032064751011727614	0.3349660676972624	0.05024502568501009	0.016985885654213505	0.037154469125515	1.1312087833382138E-4	1.413907540636006	5.9546021958602616E-5	3.363836509348531E-8	1.7490360865783339	-1206.7717055347302	93.1464933688613	273.89852879211094	755.8334815947424	1099.1238760540664	1681.8832056999825	429.0900322323962	54	6	22	20	32	36
306510000	-46959.55660216156	-45442.31705324562	-1517.2395489159387	-45442.31705324562	586.1110084225108	0.4382013390151498	0.8639275590621392	0.032064751011727614	0.3349660676972624	0.05024502568501009	0.017569754652324347	0.037154469125515	1.0937426609970937E-4	1.330763930566236	6.193461233567334E-5	3.363420688955445E-8	1.721721126650953	-1186.6359549197066	65.6946256403061	185.22795915450158	971.3383579446884	755.4064071506432	1574.0693082983591	500.0211053359043	53	8	1	26	46	36
306515000	-46938.44992847669	-45424.12744178429	-1514.3224866924102	-45424.12744178429	551.1104231213775	0.4382013390151498	0.8639275590621392	0.03378875084972085	0.3475314495293308	0.05509530519771223	0.017646992884358163	0.037154469125515	1.1618935096493947E-4	1.2965671854268108	6.484919376093831E-5	1.0430668635546297E-7	2.6700886570218327	-1187.0707145706274	78.04593741316981	90.9417007220655	305.50469599408405	1020.5951184165037	1897.7608763004075	514.8738085911957	30	25	12	23	34	46
306520000	-46926.98286737457	-45401.30097468706	-1525.6818926875155	-45401.30097468706	586.6706303343134	0.4382013390151498	0.8555655402009025	0.03741934365264839	0.3475314495293308	0.051751839096023614	0.017646992884358163	0.044761295679513806	1.1356468681429971E-4	1.3238999153637976	6.338672549760353E-5	3.772897536623847E-8	1.7166022392592584	-1189.3275909225388	97.73411246894601	115.48497012058931	121.59687481998749	995.4607872511026	1550.843638107832	512.4835205963735	35	5	21	46	28	35
306525000	-46930.24308711684	-45403.946349614715	-1526.296737502125	-45403.946349614715	574.1682549734385	0.4382013390151498	0.8555655402009025	0.03741934365264839	0.36121379479899707	0.0542244839720585	0.01956923331200686	0.044761295679513806	1.2144965520413851E-4	1.2974134588502453	6.936495324417952E-5	4.2184557238434174E-8	1.721361539943213	-1191.4492619225052	109.34170489067205	123.14747418375065	220.9684290141432	877.9103540646098	1196.600683980167	312.25382997892365	25	24	5	32	62	22
306530000	-46916.97717043537	-45383.14264317171	-1533.8345272636598	-45383.14264317171	601.0547980213389	0.44841684345526805	0.8868010667938889	0.041890445908778	0.35667415911418177	0.0542244839720585	0.01956923331200686	0.04164644158033291	1.1114833493624481E-4	1.3324948904455138	6.26896265015419E-5	4.7940353694310334E-8	1.864724266200701	-1188.8528622458916	65.86881165563538	108.72944281791719	220.31622561477545	692.3462911739216	1791.4241394137107	599.6925513120738	34	18	3	26	48	41
306535000	-46961.218181894685	-45404.43391559233	-1556.7842663023569	-45404.43391559233	553.373427066234	0.44366962405665855	0.820162257957101	0.041890445908778	0.34656169168825635	0.0542244839720585	0.01956923331200686	0.0367294681697537	1.1477835834639519E-4	1.28846620567482	7.082782770689733E-5	7.104148584884998E-8	1.9629682083704885	-1176.4342819104586	64.55592485554345	107.20364335861622	67.4363142958801	312.30035148393466	978.1119569810057	303.14594660509596	6	45	1	15	84	19
306540000	-46942.741597281754	-45403.73012490502	-1539.011472376732	-45403.73012490502	543.0379442961389	0.44366962405665855	0.9760396927960546	0.034789615695944714	0.34656169168825635	0.0682303302583569	0.01956923331200686	0.046404520933493634	1.2576558045014697E-4	1.300298221862403	7.521889862126277E-5	5.608142500795735E-8	1.7487572151875912	-1165.5494945351736	106.48131432393001	72.54656838740488	269.86223487884257	505.9208880308333	886.2991526081433	272.13312010198473	1	48	7	22	72	20
306545000	-46941.459336678316	-45396.74308992796	-1544.7162467503576	-45396.74308992796	556.3808868280356	0.44366962405665855	0.8169975906648499	0.04071065112172799	0.3608056926861558	0.05698247488265519	0.01956923331200686	0.04410528770870592	1.199523574744549E-4	1.280022748145277	7.13801461904412E-5	6.582758591846334E-8	1.8908986860581296	-1171.0121253863535	61.90626984100709	76.28827977429108	114.41860298117301	393.43645005000883	906.6428345299867	279.928002374249	21	31	1	29	65	23
306550000	-46924.42650846732	-45389.2606059612	-1535.1659025061174	-45389.2606059612	576.2726084357961	0.4559403800152219	0.8169975906648499	0.03199454500877817	0.3666649525884871	0.055567739049109846	0.02331087118458611	0.04410528770870592	1.1214508025615572E-4	1.2325356661128115	6.716692861116507E-5	4.669785952799948E-8	1.7609040085691567	-1165.5421632392786	105.43047712694334	60.89893589351797	176.76969267966808	266.0151589812242	1074.1941001255757	468.55170246507276	17	35	3	27	63	25
306555000	-46932.702001918566	-45400.65619120789	-1532.0458107106747	-45400.65619120789	575.1632372384081	0.43255050763194475	0.8050713601905837	0.0382767263644216	0.37869979005615273	0.059904318576930814	0.021696722205829043	0.04410528770870592	1.1459037240246698E-4	1.2731168228124186	6.779394392831231E-5	3.4677604837910734E-8	1.5730054636235424	-1170.7540927476775	85.85312362087893	76.73611979581167	80.17659841580056	286.7210785512707	1092.4705769014058	364.0152256381424	2	49	2	26	66	25
306560000	-46941.845009172495	-45400.427937589724	-1541.4170715827713	-45400.427937589724	609.2751778383073	0.42485231648604177	0.8506686452731277	0.0382767263644216	0.3369373941771386	0.05235202977885631	0.021696722205829043	0.04105792396965036	1.1279562044168564E-4	1.2451377060943984	6.511619678556471E-5	4.586476698767868E-8	1.8106108265785483	-1189.2481667725199	74.8161414189877	87.68162584924592	235.1631141883079	496.97500043601076	1597.3297689205967	384.7216480816171	1	46	14	17	69	23
306565000	-46944.93497263876	-45400.573560684534	-1544.3614119542265	-45400.573560684534	636.2528837830996	0.427352032293481	0.8506686452731277	0.0382767263644216	0.34329006468212414	0.05644866470182158	0.021696722205829043	0.04105792396965036	1.1052826061471742E-4	1.1608339984731224	6.454606835646079E-5	2.1859948596945346E-8	1.3912454934893135	-1203.7365783961736	60.99051081001979	106.82953911165157	522.881202789793	1075.3017523921235	1264.6775908985503	356.13452730763214	5	45	21	18	59	22
306570000	-46948.889510298606	-45404.869500256646	-1544.0200100419634	-45404.869500256646	570.1032388171118	0.41443277254366656	0.7781999459109765	0.03881892585869472	0.3733725618291585	0.05705220219630939	0.021696722205829043	0.03639124243940818	1.0941306848087304E-4	1.238407935254061	6.509292024772238E-5	2.583823017901667E-8	1.4988561017310427	-1211.0440633528515	93.7163400202824	103.95615642250037	258.6299194680905	724.0530172758961	1093.5994815770553	405.1493226807897	9	42	12	5	78	24
306575000	-46956.6029800492	-45431.551112504116	-1525.0518675450858	-45431.551112504116	549.2838334815125	0.4059029900912381	0.7781999459109765	0.03881892585869472	0.34154203098238617	0.05693109535899865	0.020146896293509013	0.047317883853413525	1.1048596005206418E-4	1.2914359247417646	6.345835866699464E-5	1.9210810942154385E-8	1.4074400231165243	-1209.7148678348517	26.188337099335417	107.95059307519983	260.80750549934595	122.59098935184167	1044.4315653382628	292.23447708136877	1	48	14	1	88	18
306580000	-46988.79198641946	-45427.6661693684	-1561.1258170510655	-45427.6661693684	507.8650103932119	0.4196566530508215	0.8022569399242117	0.03881892585869472	0.3790303338156766	0.05091592375119067	0.020146896293509013	0.047317883853413525	1.1456472506155634E-4	1.2451570998605537	6.715993122475483E-5	5.128068468842083E-8	1.803461847364844	-1200.9548726877326	101.63999231835462	104.12056169566047	118.5558020681331	548.6237347097195	1180.7494604312205	402.36094025927065	10	44	2	25	67	22
306585000	-46964.92356731515	-45424.330871368074	-1540.5926959470737	-45424.330871368074	602.6584515690466	0.4196566530508215	0.8022569399242117	0.03881892585869472	0.3489348484678935	0.04976168786860826	0.020146896293509013	0.03869924135804085	1.1594298856102077E-4	1.3037658687675246	6.443304559394022E-5	9.22272607131318E-8	2.402011640381398	-1200.8564506623245	61.73100170376015	109.89228448632728	490.31610163996805	1013.9898039105071	1402.0392443355624	267.05822736086117	27	29	1	3	86	24
306590000	-46948.34032483002	-45404.402891595884	-1543.9374332341345	-45404.402891595884	609.6995826113812	0.4196566530508215	0.8022569399242117	0.03552443656301381	0.3489348484678935	0.04976168786860826	0.020146896293509013	0.04349696581017505	1.110883019477162E-4	1.2480797244467365	6.012339572808855E-5	6.097413865683491E-8	2.137516841813035	-1213.953396843571	118.60933147818888	183.98496899318985	221.3356045983604	505.3821978576124	1416.4798365889228	449.50005689200344	37	4	21	9	74	25
306595000	-46990.13373572645	-45417.958175378124	-1572.1755603483234	-45417.958175378124	600.7612722646708	0.4196566530508215	0.7222475109763983	0.03552443656301381	0.3489348484678935	0.05128659421785485	0.020146896293509013	0.03588696613750009	1.157733773659011E-4	1.2171709761768283	6.345205524294992E-5	9.342283624857858E-8	2.277003942351018	-1207.2870167956935	70.8876242808117	90.58727496259027	207.49202410605173	736.2228478657771	1712.3586501320785	368.6008875148961	23	19	22	19	61	26
306600000	-46962.346716617896	-45411.00396303105	-1551.3427535868493	-45411.00396303105	652.560219883262	0.4010968495022394	0.6870497058926229	0.04247464022480043	0.3630264065447058	0.05128659421785485	0.020146896293509013	0.0339740567454554	1.08204186257888E-4	1.264201647588348	5.866419954318396E-5	5.15469126951471E-8	2.0226987853941845	-1213.4843405962442	153.49804985150683	124.81272778220827	435.4409713581492	803.7324933211477	1593.1595968272593	383.3765278866407	25	26	23	4	64	28
306605000	-46942.22552878591	-45422.00624192804	-1520.219286857872	-45422.00624192804	612.3581321801589	0.4010968495022394	0.6870497058926229	0.03836005290360387	0.35689210955860484	0.05128659421785485	0.020146896293509013	0.04503798487343128	1.0982388908343954E-4	1.2540198655671309	5.762481938003142E-5	2.2742285834907685E-8	1.5004169240610894	-1203.453476811443	136.606052699685	93.12989775128763	425.66089748849214	396.8822295668208	1444.1965872291264	350.02085503380175	6	51	13	12	65	23
306610000	-46915.769931871066	-45392.0241678817	-1523.7457639893712	-45392.0241678817	598.0648312207097	0.3851219050743381	0.6870497058926229	0.03836005290360387	0.35689210955860484	0.05128659421785485	0.022015557780288093	0.04724779371598046	1.1531785418491461E-4	1.2725646093287084	6.0643896496027616E-5	2.305793490902786E-8	1.4852186804019065	-1209.3721886618903	130.47032043919984	123.18683134026149	180.09699811328258	454.03181001130184	1316.715238134341	512.0972058288991	21	27	10	17	75	20
306615000	-46944.053127247156	-45409.598792988385	-1534.4543342587722	-45409.598792988385	587.4861928239928	0.38040727085341935	0.6870497058926229	0.03836005290360387	0.3396772016299504	0.05128659421785485	0.023229528198735944	0.04724779371598046	1.1904887700048527E-4	1.2068778330081935	6.391565145687191E-5	3.6379705467575535E-8	1.572508906855397	-1182.9139873126844	48.788454596753304	161.946859665377	316.9672881048763	863.5264128122861	1124.5977948275329	296.40890763791975	42	12	10	36	55	15
306620000	-46962.65674540896	-45420.52179686599	-1542.1349485429662	-45420.52179686599	591.5454915525278	0.3736998080666843	0.6870497058926229	0.035152434384254715	0.36486540412712204	0.05128659421785485	0.023229528198735944	0.0408508933831961	1.128190709165473E-4	1.251604246080186	6.367627011944818E-5	2.6021724421731396E-8	1.4595229210374845	-1190.5891795337245	87.28148235533469	241.48255334494297	738.0287660683183	1298.3269666942765	1272.1070733767838	626.354380938022	45	14	20	11	58	22
306625000	-47009.696681528374	-45437.5887411706	-1572.1079403577774	-45437.5887411706	629.7303536374081	0.3555627042756089	0.5621669891867331	0.0358216023777249	0.342139755496123	0.057778948260211634	0.020543685759931707	0.0408508933831961	1.0080246555352398E-4	1.2035742815183852	5.630980994027693E-5	4.8697416136119104E-8	1.8989319721480469	-1196.9992145315582	74.3399504819802	247.57688743728448	897.2564817257886	508.9568024016448	1472.6191448679822	605.0493967526237	48	15	41	2	41	23
306630000	-46989.44999343707	-45407.16878898068	-1582.281204456394	-45407.16878898068	656.2346385397495	0.3055760517921823	0.472559615118009	0.0358216023777249	0.342139755496123	0.057216096075392124	0.01803441928484273	0.041943887391466206	1.0243516293619141E-4	1.1853405429965083	5.638508982756975E-5	2.420552380536273E-8	1.4112850667357288	-1203.875993995886	81.53020052939414	473.5408383246692	857.1981405613348	995.24794784972	1303.224849747621	598.7824547318717	50	13	14	19	36	38
306635000	-47014.124632324114	-45419.41407746333	-1594.710554860789	-45419.41407746333	661.1784012537231	0.2760550786069398	0.472559615118009	0.03521719075425267	0.342139755496123	0.057216096075392124	0.024258227115202043	0.03990515723436266	1.0342622867754348E-4	1.1755113669951172	5.708609690004253E-5	3.305770309025514E-8	1.548349553846354	-1203.9807773079	68.57173058553647	159.04682072639923	393.1833978517792	743.6755712831676	1621.212166819102	436.4148688364934	50	4	12	3	74	27
306640000	-46992.40250092767	-45424.899058884046	-1567.5034420436175	-45424.899058884046	603.0055527163386	0.3047084736598661	0.5096979370550462	0.036234543004611444	0.3643618208576837	0.057216096075392124	0.022466375379639268	0.03990515723436266	1.0642104944481303E-4	1.1578216265481016	5.965586571742841E-5	3.531185554883278E-8	1.646463025201528	-1203.4098767160501	67.13748558703702	375.74934948205276	535.7697417563536	855.9591955514057	1177.8840694510764	456.58310100800526	52	20	2	3	79	14
306645000	-46983.75925353473	-45418.852628974426	-1564.906624560302	-45418.852628974426	588.080752932693	0.3047084736598661	0.48420332272595784	0.03514998963292063	0.3643618208576837	0.05174735361187379	0.022466375379639268	0.03990515723436266	1.0262788128502267E-4	1.1860996161078237	5.8547824273475816E-5	2.829153182851355E-8	1.5911490317270696	-1205.5037918447229	97.9963341235233	448.62981648731346	621.5801857857084	1370.6055127093737	1469.25640696244	400.8522698693897	49	33	3	16	42	27
306650000	-46964.44105516992	-45398.93514143028	-1565.5059137396383	-45398.93514143028	564.4681984205669	0.3145568380280693	0.48420332272595784	0.03514998963292063	0.3643618208576837	0.060762307410324734	0.02050517715443036	0.03990515723436266	1.1072780873129562E-4	1.2269272356943488	6.292336614740438E-5	3.7893514436497014E-8	1.625025570227153	-1200.7267109143374	79.42083684031364	477.56451428433803	1030.9694701905019	1213.9573342696929	1440.6622402368216	348.39979776118287	47	27	6	22	46	22
306655000	-46936.72500556512	-45391.00919961416	-1545.7158059509634	-45391.00919961416	596.8722076393134	0.3145568380280693	0.48420332272595784	0.03345266540018844	0.3870769879030077	0.060762307410324734	0.02050517715443036	0.03990515723436266	1.022483492325919E-4	1.207176659907795	5.884649234877439E-5	2.5287454345770128E-8	1.5548973543747002	-1187.5531328977356	77.58750829375477	346.1420287937939	1444.6227875190234	1228.6941110254218	1524.9750172691436	433.5382075170879	56	26	6	13	52	17
306660000	-46944.705222611046	-45393.59579830984	-1551.109424301203	-45393.59579830984	618.5811180507472	0.3145568380280693	0.5529949122132807	0.04399554022919535	0.33100832076762365	0.05999873325692396	0.02050517715443036	0.03990515723436266	1.0027392195333387E-4	1.2214503165874153	5.921667990733376E-5	2.9990701495933914E-8	1.6318234329501613	-1184.8676254363077	75.04850959766605	219.45408723547882	702.418271236577	1214.9243779656983	1311.5750758119336	272.08236396612756	56	1	26	32	33	22
306665000	-46953.290565643365	-45396.229615667886	-1557.0609499754792	-45396.229615667886	659.4052426334581	0.3145568380280693	0.5037678589110276	0.03844338870570345	0.3669027906412629	0.05999873325692396	0.02050517715443036	0.0389852597606988	1.015187979624141E-4	1.2224143920987185	6.137149824423887E-5	2.562514443398637E-8	1.5221085917055088	-1189.7766043525671	72.5000890307876	357.46840751951135	643.0443511871633	1432.5235757735652	1435.979002499285	350.68456052789264	55	4	17	1	70	23
306670000	-46959.32106724685	-45412.34559362126	-1546.9754736255848	-45412.34559362126	634.9524534211345	0.2954090702101474	0.5037678589110276	0.0342079921891655	0.3669027906412629	0.05999873325692396	0.02050517715443036	0.0389852597606988	1.0032219935272281E-4	1.239395663183906	6.07588888620466E-5	2.5426249715856113E-8	1.5474706188309273	-1188.4127833254734	66.47708303059149	107.33129599569199	633.9948114382138	990.6782313586575	992.9393350593133	504.8929917816058	52	5	27	10	70	6
306675000	-46989.83526017518	-45412.86392269534	-1576.9713374798416	-45412.86392269534	612.2813888014643	0.26878175766234563	0.43739789076018787	0.04713891134034134	0.3669027906412629	0.060926289091212574	0.02727829801926619	0.04040585641810893	9.831865199494195E-5	1.3231916381113589	5.790657740393577E-5	2.481800563555923E-8	1.5049217458672581	-1206.2193792692199	71.80849059615548	447.2511896603223	812.2277607164615	1030.551556705902	1213.0723462599592	821.6425041151899	53	5	9	2	73	28
306680000	-46964.96334396698	-45412.4491139815	-1552.5142299854758	-45412.4491139815	652.0182142827492	0.25977739513115067	0.43739789076018787	0.03825747387767959	0.3669027906412629	0.060926289091212574	0.022314700314091343	0.039977790196223044	9.776930462931696E-5	1.3096822162393884	5.720158406776958E-5	2.7325926788635593E-8	1.6320514844509684	-1203.4694291650744	67.6356580186908	65.92397308380849	161.65491022094523	627.0653982541301	915.4081661736901	398.70499510024644	44	12	3	1	98	12
306685000	-46962.91744553845	-45408.26422850459	-1554.6532170338637	-45408.26422850459	657.9466828452001	0.26097105807768683	0.43739789076018787	0.03825747387767959	0.3669027906412629	0.05880531106442456	0.022314700314091343	0.03656435823019223	9.831678523687686E-5	1.3460499311919838	5.551851780677038E-5	1.673522682249798E-8	1.3962967453990498	-1213.0932910112942	69.43340201230559	104.12271556192898	406.8394140920971	863.1341854766498	1120.5971607914528	603.6901652628486	50	5	3	10	95	7
306690000	-46969.17109038034	-45392.57417922719	-1576.596911153154	-45392.57417922719	578.4182770482691	0.2672814806908428	0.43739789076018787	0.04102383190234315	0.3625409141252819	0.05880531106442456	0.022314700314091343	0.03656435823019223	9.531138129199695E-5	1.2610132788844302	5.629337868188411E-5	3.646295035928779E-8	1.8751869863973358	-1219.9357919988029	123.79736340097925	95.19817467643473	90.76403464976526	449.96177531453833	1107.7769800469866	432.27415430474514	21	19	13	21	91	5
306695000	-46966.64556650325	-45391.597440830636	-1575.0481256726127	-45391.597440830636	659.6425672271382	0.303205936067737	0.436516749639548	0.044014987923267836	0.3625409141252819	0.05658832519213686	0.022314700314091343	0.04394323906025824	9.652158310374687E-5	1.2586458057556364	5.8197687359023044E-5	2.7896241230499398E-8	1.635370484431147	-1210.1546560910456	138.70688601471082	73.8414830901608	263.47867443796787	526.4625756699769	1347.1718530196947	403.7040554848021	21	25	8	18	76	22
306700000	-46959.78807503203	-45391.45257314957	-1568.3355018824695	-45391.45257314957	596.707571216577	0.28959156208650516	0.4637647558978832	0.038740585862206335	0.3625409141252819	0.05658832519213686	0.022314700314091343	0.045525801049361304	9.319119951329825E-5	1.2334396543821913	5.738165705913857E-5	2.2463918171060136E-8	1.5518629013173115	-1209.2171303265068	113.48487498525228	69.81753852425788	244.3307288606672	1143.5658654561205	1223.024788842345	527.6701076450171	17	31	16	15	74	17
306705000	-46962.78197065265	-45414.448620987656	-1548.3333496649907	-45414.448620987656	621.7163041079455	0.28497988782338407	0.49940544623366656	0.039013265503435895	0.3625409141252819	0.0484980042170839	0.022314700314091343	0.045525801049361304	9.90179697328283E-5	1.251879837552208	6.0040576563839404E-5	2.1442480953816725E-8	1.5788019210009974	-1220.0894309447185	110.03186211503241	107.12747861292368	501.07690504675304	663.0444570033992	1111.660002719629	528.9468943276667	22	28	4	21	82	13
306710000	-46976.10373434723	-45401.86471303524	-1574.2390213119845	-45401.86471303524	582.3699626586638	0.30453651664395276	0.49940544623366656	0.039013265503435895	0.3625409141252819	0.0585410344037012	0.022314700314091343	0.045525801049361304	9.70433721917113E-5	1.246141017256018	5.983641189004671E-5	2.1726249509078288E-8	1.468979152582557	-1212.5113947162388	81.7086304825603	81.11614838701585	376.57633968141835	1161.6148152007893	1368.1263519960985	553.8756200377153	44	6	6	18	68	28
306715000	-46987.98169045774	-45425.95347572637	-1562.02821473137	-45425.95347572637	591.8295609279851	0.32868071547183286	0.49940544623366656	0.035260332062667925	0.3625409141252819	0.06025599411655896	0.022314700314091343	0.05368577382328628	9.379837272242124E-5	1.2490231421819027	5.516357929560759E-5	1.579914019380769E-8	1.4335406459036477	-1225.591394461944	87.30023348647296	94.19027390346962	286.4330815189354	1083.1428104434458	1346.6822694194439	389.5993000771149	35	19	1	38	50	27
306720000	-46994.05417992588	-45423.942623069925	-1570.111556855954	-45423.942623069925	611.4502881915771	0.3283660730660925	0.5223954706281947	0.035260332062667925	0.3625409141252819	0.06025599411655896	0.018932777227412087	0.04287082131257014	9.299273784842527E-5	1.2870535988064846	5.560741932097278E-5	2.4327591872595197E-8	1.6398812337214106	-1217.9622430350946	101.95753759527857	117.13002791587844	445.3793635998907	1057.67868927423	1620.6151964137835	423.7017508630182	35	17	3	33	57	25
306725000	-46984.42997510266	-45401.66605342174	-1582.7639216809225	-45401.66605342174	586.251377566724	0.3449027168397557	0.5223954706281947	0.035260332062667925	0.3787652286292993	0.05613518814989356	0.019836327239113064	0.04287082131257014	9.30476241640177E-5	1.2049651875398226	5.831498470743228E-5	5.774105099916677E-8	2.212903551911039	-1206.9754322560525	75.51507425770725	110.34387562879881	684.1303384227822	915.3161059719866	2605.3535427424868	442.7974335002007	35	20	13	52	26	24
306730000	-47005.1713780273	-45428.46203148607	-1576.7093465412288	-45428.46203148607	585.6247194362566	0.3147351807613749	0.5223954706281947	0.03720826630581698	0.3787652286292993	0.06264388360553329	0.022106527349612617	0.04287082131257014	8.810005434499493E-5	1.2729110464398894	5.499236566308278E-5	3.255657963998461E-8	1.8079702466039316	-1206.06557236496	63.55459002726748	186.03608926516483	190.66573812422405	1187.3047725211547	1507.2068069236946	646.7189007241935	52	1	2	55	31	29
306735000	-46957.8377467142	-45400.1669464341	-1557.6708002800933	-45400.1669464341	565.2831224285221	0.3147351807613749	0.5542142862752405	0.03720826630581698	0.3787652286292993	0.06264388360553329	0.022504091507689443	0.04155571684762281	9.053881072097604E-5	1.2495498011640824	5.5358057633597114E-5	2.2438830014311457E-8	1.677690810518593	-1220.6940499778739	65.57818638853671	93.22063430354935	391.3206098325712	1270.3855086121184	1528.6297412058636	486.1298243732433	46	7	1	60	34	22
306740000	-46968.57129966783	-45401.53425554089	-1567.037044126935	-45401.53425554089	583.8863875395356	0.31445116457715017	0.5112447298699877	0.032034388531736215	0.32664881594300277	0.052177339592198606	0.022652229368424506	0.035823411365238554	9.056501808403547E-5	1.2390700326435755	5.762583553232567E-5	1.7147949189383745E-8	1.4439057154105697	-1213.7360203870926	69.5631314315167	170.33797410635268	498.66769882156825	965.7274390874921	1299.0069887128222	470.9673749130169	44	8	3	34	60	21
306745000	-46986.71181107786	-45407.79210546752	-1578.9197056103455	-45407.79210546752	554.7883089488746	0.346554651228129	0.6032686771723946	0.032034388531736215	0.32664881594300277	0.052177339592198606	0.025116744781414964	0.04134685332767412	9.511482251829518E-5	1.298557895731973	5.837336818942422E-5	2.892405363004594E-8	1.6941633127606672	-1218.5460525547214	86.4085646529903	104.8446812323333	410.86799211310813	1434.1614081755329	1623.7508098282387	572.7747992646562	38	13	18	16	63	22
306750000	-46976.96174040288	-45400.28954313314	-1576.6721972697394	-45400.28954313314	548.3706798778568	0.3661179919516218	0.6413884180654883	0.032034388531736215	0.32712482556087014	0.053037406365730434	0.020676383979492015	0.038014545894704925	9.69990621874873E-5	1.3159907723527162	5.807994596111746E-5	4.7998628408155616E-8	2.0195558336230226	-1221.0562371338394	84.91870244866678	205.06741299527465	665.3492281338283	1291.7396372021167	1578.0839506706805	287.3355384996352	48	7	5	23	65	22
306755000	-46976.670843572756	-45383.78786122255	-1592.8829823502094	-45383.78786122255	653.380575150118	0.3661179919516218	0.6436841284940806	0.03927848369820965	0.32712482556087014	0.053037406365730434	0.01951351030168994	0.03842745355606913	9.45264475157098E-5	1.3399084866504354	5.581773781418808E-5	4.4492625463503995E-8	1.93079526032357	-1209.921477129515	87.61021401549377	290.92321666542307	717.0537660617767	579.1379160541726	1348.1775635103747	413.8259269356352	51	6	9	12	70	22
306760000	-46968.67906118999	-45399.42622761598	-1569.252833574017	-45399.42622761598	583.6208493771796	0.3661179919516218	0.6436841284940806	0.04224912042789601	0.34787390463669954	0.053037406365730434	0.01763721940091682	0.03842745355606913	9.360182707400012E-5	1.2204991025027583	5.799750007308133E-5	1.721710967026314E-7	3.5448518174167574	-1208.1576209767265	92.7779495362667	66.01220897042165	191.25514048837042	474.5455297087795	1356.8008695613573	323.6934711582946	43	7	4	12	82	22
306765000	-46969.621840866836	-45404.540547231554	-1565.081293635285	-45404.540547231554	613.0883267371407	0.3358438864665839	0.556191077058994	0.03424382159591905	0.35764170940547374	0.053037406365730434	0.02661063783539465	0.03842745355606913	9.434249384473359E-5	1.262772912497638	5.963213754355701E-5	3.361479392901568E-8	1.8511763151956029	-1208.6584024307106	194.21954890977418	48.8760968694595	156.5196889776653	516.2780286686567	1602.5962723938776	363.25931776245886	25	28	1	11	83	22
306770000	-46975.27612698675	-45394.08798625021	-1581.1881407365381	-45394.08798625021	436.3917210443404	0.3358438864665839	0.5545759486290923	0.03424382159591905	0.3592094941338388	0.05438966534528136	0.02661063783539465	0.052018126060962004	9.203263483768954E-5	1.2853459619981755	6.2299398381322E-5	2.925646427158161E-8	1.6292602564184113	-1195.963723812071	109.45530263535983	38.11997033588328	139.55290312317635	822.4302473022414	1319.9825324229046	304.4025937154879	36	16	3	17	85	13
306775000	-46974.153503902075	-45412.397575527706	-1561.7559283743656	-45412.397575527706	398.1603616553685	0.3158906100270939	0.5545759486290923	0.03424382159591905	0.3592094941338388	0.05438966534528136	0.02661063783539465	0.04539664707540673	9.100746196824054E-5	1.1980317461782959	6.213174848626836E-5	2.1505808160220113E-8	1.6065937107625665	-1216.404230328846	92.5370576553624	93.11999191850934	454.2008400013316	1265.0730505931388	1535.4261183714864	345.80494183865	49	2	8	44	48	19
306780000	-46990.82417092035	-45402.388212961225	-1588.435957959128	-45402.388212961225	411.3537448031162	0.3456545981536436	0.5545759486290923	0.03694311644317723	0.3479623941877226	0.047382234347808694	0.019084931230385432	0.04539664707540673	9.229465694171749E-5	1.3494197279165276	6.382027579490289E-5	2.6833488657839545E-8	1.6913357770682638	-1226.6898658616287	103.4110966513994	384.6948293236908	1204.058639115276	1591.7269897779775	1317.4119847662544	415.48377515979706	45	9	2	54	35	25
306785000	-47001.78422019182	-45433.77976421969	-1568.0044559721296	-45433.77976421969	418.2924502073833	0.3433213811225462	0.5653018361289378	0.03694311644317723	0.3642998937581946	0.047382234347808694	0.019084931230385432	0.04539664707540673	8.934876186204391E-5	1.2797061642751237	6.452885063712376E-5	2.6232538235725956E-8	1.773927046482302	-1214.866650167251	84.78523099200052	105.99572484207047	340.3756675461779	1245.8486866140806	1836.3454186687966	342.24990122907195	32	18	4	52	33	31
306790000	-46986.17941075231	-45414.70012084648	-1571.479289905832	-45414.70012084648	394.9314645620826	0.3456469946428591	0.594609228374152	0.03694311644317723	0.36724797066991655	0.05083037181177398	0.025776235925038055	0.04168394380590078	8.848808959879928E-5	1.195293019995261	6.501225533440384E-5	1.9569152136036466E-8	1.4568724186254287	-1195.076459751027	91.1151918690105	72.37851225555274	443.9181113780656	1068.9580814486098	1327.3660483518508	288.9262156706725	6	48	4	41	48	23
306795000	-46990.74576215873	-45434.357478518934	-1556.3882836397988	-45434.357478518934	413.498313649213	0.3773702091947947	0.596144744963193	0.039559183968124544	0.36724797066991655	0.05128516890149948	0.024234705949707502	0.03498162496053113	9.398322992955144E-5	1.1716895490785348	6.548391512083132E-5	2.062440452982981E-8	1.4681874863624973	-1195.7932971527462	9.083824561140743	50.0446112820726	273.8622606269427	993.3612080460772	1717.7618448227413	503.3934902803385	2	52	3	47	40	26
306800000	-46989.517436225455	-45406.4499852713	-1583.0674509541534	-45406.4499852713	438.33447352163006	0.3532383660104772	0.596144744963193	0.03230712666171219	0.35396898381010145	0.05128516890149948	0.0234196993240699	0.04023620471801104	9.160092246609307E-5	1.277929975960309	6.415918416526863E-5	2.898673900470037E-8	1.6124755055411035	-1189.7244228579527	55.12526900079617	60.42190325978469	244.69086134356166	840.1831518011196	1772.0939585593446	451.9746898002598	4	55	1	42	37	31
306805000	-46987.491333085025	-45419.610385272856	-1567.8809478121718	-45419.610385272856	410.0401972613681	0.3532383660104772	0.5894038531770659	0.03230712666171219	0.34407414173016987	0.05128516890149948	0.024982150024468085	0.043506504433702194	9.75146764141205E-5	1.3077780479034204	6.509040857806982E-5	4.701950403550097E-8	2.07530858322519	-1207.2187384125464	45.96684433932881	71.51945009737642	199.58156552863727	826.5791851971788	1416.4114670400409	636.3005292701663	12	41	3	26	57	31
306810000	-47003.92136312443	-45397.724110597475	-1606.1972525269496	-45397.724110597475	453.97080764615873	0.3323477967574405	0.5660676094707944	0.036536601728442364	0.34407414173016987	0.05128516890149948	0.019566293517998525	0.043506504433702194	9.37452107677097E-5	1.2463407726324736	6.369812673747765E-5	5.622667734443084E-8	2.0495750087301894	-1205.6504139148863	141.53691823914272	81.20746463673355	94.25835254596277	591.0883415781938	1580.3291299294299	411.4756414712378	24	26	6	17	60	37
306815000	-46959.03907160009	-45400.31405237519	-1558.7250192248948	-45400.31405237519	405.80867793414006	0.3409486591181478	0.5739627714965921	0.03955150271268128	0.3524069488367767	0.054215526949219175	0.02066810986241173	0.043506504433702194	8.978534150064868E-5	1.1504447698993514	6.006966972407797E-5	1.1815152386757529E-8	1.236064402220411	-1192.030675559936	74.25064631009725	79.04950852531388	361.75874306963294	732.5181191881562	1732.1773401662122	606.9438462182975	48	9	5	25	51	32
306820000	-46982.89775139952	-45384.31609110904	-1598.5816602904795	-45384.31609110904	422.27266523450015	0.3573749051616561	0.6065995685858345	0.041770622068844805	0.3524069488367767	0.05781869713974091	0.02585449940554609	0.043506504433702194	9.446567215879765E-5	1.2299592853916204	6.263748830585532E-5	2.654739687866107E-8	1.5710187057950022	-1197.8800502457	86.33612593871473	339.0414752709564	1391.8025497901485	502.10678611954614	1285.249267085454	377.40560265327207	57	1	5	13	61	33
306825000	-47011.12785648477	-45408.67011795293	-1602.4577385318385	-45408.67011795293	431.82391537546215	0.3573749051616561	0.6065995685858345	0.03477335960864825	0.3681116158374005	0.058863201860371486	0.018467186393114284	0.043506504433702194	9.733280767349564E-5	1.2115228475308664	6.427027658195591E-5	1.973594809144888E-8	1.3288513749160324	-1197.8291296089449	101.79127315153237	595.1261038445905	1358.611203059066	1393.2948136180694	2034.0249738190805	493.7848817264182	55	25	4	23	31	32
306830000	-47013.00917884929	-45396.82051141206	-1616.1886674372277	-45396.82051141206	418.4673167976033	0.3670407799800316	0.6100824373832454	0.03587101376909985	0.3314353788607059	0.058863201860371486	0.015521176263253311	0.03613519121980716	9.057953806999642E-5	1.2105417771138494	6.183596851017535E-5	2.2193717539675653E-8	1.4741457642464608	-1214.3807511848133	111.32336125313597	673.9556526403991	1103.8473180469	1604.774324745036	5240.438288902793	543.2989230083215	57	36	10	9	18	40
306835000	-47002.613213291384	-45389.99257896484	-1612.6206343265449	-45389.99257896484	409.5137818339562	0.3670407799800316	0.6008869785009249	0.03587101376909985	0.3314353788607059	0.05264682860835579	0.017677621722031845	0.034461844110780446	8.97519358850088E-5	1.1368971878650203	6.149733332968422E-5	2.3294492810270415E-8	1.5510196161806773	-1209.0898853453677	104.99161761074625	781.2593534428956	2155.367749512784	2562.981084684508	469.6310941084239	501.1067218112604	55	25	15	39	33	3
306840000	-47027.42579521639	-45418.50069532385	-1608.9250998925431	-45418.50069532385	408.12100714514924	0.3779315967107232	0.6824595724700657	0.03587101376909985	0.3314353788607059	0.05264682860835579	0.017677621722031845	0.03827776517941659	8.891451743041339E-5	1.1860279613633224	6.002686551857938E-5	2.5212443148986183E-8	1.5914547619873114	-1215.5762972175337	126.35367067010435	728.4868035573512	1544.7869018379395	1719.1533311906367	435.67787331803726	498.5867764591063	55	34	4	47	24	6
306845000	-46983.05245117365	-45411.29797460507	-1571.75447656858	-45411.29797460507	440.3559979320655	0.3779315967107232	0.7022395499917151	0.03587101376909985	0.3314353788607059	0.05264682860835579	0.017677621722031845	0.042333798758215656	9.14330463027438E-5	1.1763197973699013	6.103976940472163E-5	2.3573259239579916E-8	1.6565191048054844	-1222.231243264428	100.18043370996686	415.53900193290195	377.9540566396374	1611.2808447140828	632.2419029613925	31.62995517768862	55	14	9	54	36	2
306850000	-46969.61990721016	-45396.0808148661	-1573.5390923440605	-45396.0808148661	422.710869686176	0.3779315967107232	0.6447082133180071	0.0346339801401458	0.33908992189848186	0.05264682860835579	0.02515492626647626	0.044187183798258374	9.452483049446665E-5	1.2382684156288861	6.102485497868577E-5	1.8593828753466656E-8	1.5067744555569522	-1239.017078036378	105.8543645975893	400.219353026511	895.6054127336574	1772.1202304969543	644.4841467754709	26.170603494682396	55	3	18	64	27	3
306855000	-47002.00233815388	-45429.74011001791	-1572.2622281359672	-45429.74011001791	425.64210452384145	0.4044443835107671	0.6739145409270515	0.03142837372911448	0.33908992189848186	0.05931621412988022	0.02156026396099481	0.04726449756353825	9.141584014537222E-5	1.3690329886186479	5.7979299606060354E-5	2.037631758787042E-8	1.6362919170707306	-1238.9210451269741	137.70196093284534	225.4316297410869	611.5506280703054	1593.2686841477107	758.4218407285247	9.670539198569374	52	5	15	53	44	1
306860000	-46995.93776889681	-45422.29433555734	-1573.6434333394714	-45422.29433555734	411.9377619930434	0.39543910250531744	0.7497291687603715	0.04184283838270684	0.3794694585913258	0.05420379164346485	0.02009445175464871	0.04726449756353825	9.453927988386028E-5	1.23013106023654	6.051198552864595E-5	3.657130680055325E-8	1.9360549637514926	-1227.8472477803648	115.91123162578032	196.0701301386345	866.2748663648003	1688.6149675174115	452.5234603432114	148.67249904908695	59	1	39	44	23	4
306865000	-46984.85720892743	-45416.29032387687	-1568.5668850505601	-45416.29032387687	424.9610920432023	0.43412652931115103	0.8239120613719574	0.04184283838270684	0.3289052000041678	0.05420379164346485	0.02009445175464871	0.04784820710735354	9.45926289295886E-5	1.298430670938764	5.854623662111583E-5	2.772720446470236E-8	1.675536749978529	-1218.9308098231459	114.40624474955706	204.0897703738946	980.6643910532619	1958.5472059456183	822.5571797952624	120.89165885989394	55	1	33	48	27	6
306870000	-47020.71338111233	-45426.07339390848	-1594.6399872038473	-45426.07339390848	536.1166384590787	0.44401802369643106	0.8568317550026149	0.045495394630267104	0.3898545800064375	0.05420379164346485	0.0209297983260855	0.0379725424895356	9.457481500271297E-5	1.2916662453345318	5.542269015162192E-5	2.3823545522857374E-8	1.5444812303589088	-1233.3113513594603	103.20779165284183	186.54748255589794	745.5208746811535	1583.1330529589948	471.6801709470223	605.0961543690489	48	6	27	58	1	30
306875000	-46989.66016723321	-45417.20562494204	-1572.454542291167	-45417.20562494204	560.1238140285353	0.44351327340956215	0.8568317550026149	0.03482403011594834	0.3898545800064375	0.05420379164346485	0.02487240942665151	0.03948893196148724	8.96626440737401E-5	1.3155509847020381	5.347442902351284E-5	1.8456843403315586E-8	1.5465776848776533	-1229.5001194183385	115.2790691149748	261.7962398696198	743.5926232691456	1878.1427172343397	1842.2670353319852	693.3575219660852	53	5	20	21	44	27
306880000	-46996.55597118014	-45428.647116625936	-1567.908854554203	-45428.647116625936	561.8096205724594	0.44351327340956215	0.8568317550026149	0.03482403011594834	0.38938227941365555	0.05605826723272827	0.02487240942665151	0.03948893196148724	9.458426850730222E-5	1.2586825778654571	5.491833566201185E-5	2.0818840909168543E-8	1.5325177907764889	-1219.9400847460308	80.81450698399094	153.0237576064383	387.11520097115334	735.4389542726874	1640.133876659847	593.2778165778603	54	2	1	13	62	38
306885000	-47012.03837593672	-45435.12805104601	-1576.9103248907059	-45435.12805104601	581.0520686820332	0.44351327340956215	0.8568317550026149	0.0350026056699659	0.38461143457357583	0.05605826723272827	0.022916578330888247	0.03948893196148724	9.738084319092586E-5	1.2287442339190056	5.6059224231817006E-5	1.80375670745642E-8	1.451467799291157	-1228.7290612248846	111.16717754768267	515.6457484264746	886.6308303743727	1933.3559233179276	2961.025743785312	675.8107083215792	54	2	42	19	14	39
306890000	-47034.775995716474	-45422.518124825496	-1612.2578708909764	-45422.518124825496	668.3776110363857	0.45045163510685443	0.8741981417026706	0.0350026056699659	0.37609469335410883	0.052043303212429476	0.022916578330888247	0.03948893196148724	9.775681656408801E-5	1.2566767764628286	5.5521810129543506E-5	2.6761891948628193E-8	1.569627625796374	-1226.9407751272092	123.6411639833444	425.13240820918884	617.4713237436112	2563.737427697126	1863.7068096820885	536.5830566108034	50	8	38	32	7	35
306895000	-47027.96549595836	-45430.332033375766	-1597.6334625825912	-45430.332033375766	533.8568543796817	0.45528420737456293	0.9215577805726336	0.0372249636044394	0.3501091952636051	0.05917962108115374	0.022916578330888247	0.04313429267306275	9.386848334108546E-5	1.1879344153520512	5.393012105749957E-5	2.2845753253858344E-8	1.53512736275953	-1225.6844862915902	86.22923179483043	267.20976522300043	751.2302279221893	2220.833292247334	1259.2301295597454	685.810761165464	55	7	28	42	5	33
306900000	-46987.84107191272	-45407.40002623659	-1580.4410456761354	-45407.40002623659	552.2978499071008	0.46046573025044785	0.9533014091467346	0.0372249636044394	0.37874354028489626	0.055725142560428514	0.022916578330888247	0.040974986377012385	9.399020929597846E-5	1.204820396084207	5.1846823544311926E-5	1.615341781314928E-8	1.382478375265969	-1219.3458960835194	80.10370478836258	155.69763992169638	903.0687422577928	2101.3670374522117	951.3275751584068	628.2291989932667	57	1	37	36	12	27
306905000	-46964.22255825788	-45407.1381691093	-1557.0843891485824	-45407.1381691093	622.4760394439004	0.46046573025044785	1.0541580371475223	0.0372249636044394	0.37874354028489626	0.055725142560428514	0.022916578330888247	0.040974986377012385	9.543664917055118E-5	1.3007669123551244	5.2423359994192E-5	3.1823518777803673E-8	1.9735044968176112	-1224.1595293697287	94.35689470401181	119.51654523362706	582.4495596065848	3003.0444985618615	1867.8809708793908	621.1756000060614	54	3	33	41	3	36
306910000	-46974.991572769686	-45409.96348452699	-1565.0280882426987	-45409.96348452699	601.2525065062677	0.49025626750215806	1.0541580371475223	0.04315065120430076	0.37874354028489626	0.049081348080497876	0.023674476716591248	0.04826720053837263	9.646759707657892E-5	1.2771365598970403	5.345330892565808E-5	4.1507293026576E-8	2.0459459103740048	-1214.721835381134	67.91919370857687	306.20593240072844	1284.5887839351008	1644.214655939653	1681.7025550121793	634.7387013907055	54	11	36	34	8	27
306915000	-46963.130844940104	-45397.51647467761	-1565.614370262492	-45397.51647467761	571.7858401740576	0.4907083795023296	1.1319472231080652	0.04271340503779254	0.348559816952403	0.062361715885048234	0.023674476716591248	0.03943343348024687	9.479913503822818E-5	1.2093861899690355	5.442939114654646E-5	1.7873347534590553E-8	1.4844824185584191	-1219.066061804051	102.7823099360463	304.32989524013084	970.5909159587987	2562.300786361121	1275.7534804515622	554.2320332997351	56	8	27	41	15	23
306920000	-46979.958897604454	-45393.2657019087	-1586.6931956957576	-45393.2657019087	495.1823947696683	0.4999793454592525	1.3328808344773202	0.03231573730776424	0.348559816952403	0.062361715885048234	0.023674476716591248	0.04020016677268727	9.385358677009514E-5	1.2545501077320338	5.851081913737312E-5	1.4753286656056887E-8	1.2373025996360756	-1202.2539797727811	74.86581954262745	381.91252840198626	793.1378261596384	1474.8030998241713	430.6895563946673	334.17151398901945	56	3	33	46	30	2
306925000	-47004.72220394697	-45408.987478976036	-1595.734724970935	-45408.987478976036	502.1271788539993	0.4999793454592525	1.230976630703615	0.04017345149053862	0.3675957309046017	0.0641711906393837	0.023674476716591248	0.04020016677268727	8.998920693496597E-5	1.1226019822959825	5.73258498048569E-5	1.2220406814565187E-8	1.2111336650583666	-1215.4680687816344	111.47455401653437	241.14837509906587	683.3149398565366	1470.9325834407075	744.6160041991509	506.79531167628545	54	5	24	58	23	6
306930000	-47001.22583024834	-45412.47868324836	-1588.7471469999791	-45412.47868324836	535.2137811941187	0.4999793454592525	1.3327022284746677	0.04017345149053862	0.3526067265056623	0.0641711906393837	0.022765370112808207	0.03695620737081608	9.294925189893776E-5	1.2176201312576014	5.8811501198344054E-5	2.8345310872930658E-8	1.6735603654386069	-1202.885145808756	56.26964780838829	288.240545688058	1272.4407481874737	1655.7899346034674	439.58364223385826	518.3362828039343	56	7	24	55	16	12
306935000	-46999.87126563394	-45427.29984888214	-1572.5714167518038	-45427.29984888214	469.3141796524567	0.47840730124249364	1.0642343944510855	0.03988035205128275	0.36094818052560035	0.05425574218087347	0.02712625169071534	0.04843597843415773	9.179807027008503E-5	1.2126868856599917	5.60571217750323E-5	2.26855957557441E-8	1.6385799255753761	-1209.393058225442	102.96911389783405	711.2886599015865	1256.2576692874945	1703.627537825015	391.4821276499515	374.32338824728623	57	15	27	47	6	18
306940000	-47010.178234894374	-45410.415987672306	-1599.762247222066	-45410.415987672306	508.10137517219516	0.4898764617158287	0.9657487357733043	0.03988035205128275	0.36446584955589695	0.05425574218087347	0.025284021793922487	0.043077860864143586	9.213209413786191E-5	1.2863651235511142	5.8074948276667523E-5	2.3781350486172482E-8	1.5336559769657476	-1205.5566675077564	103.37790899107738	695.6991681374707	1217.5101790399622	2756.1944880707983	721.8371768807186	299.4013443303061	57	17	39	27	15	15
306945000	-46983.82323923743	-45405.512773940354	-1578.3104652970744	-45405.512773940354	459.46261688208324	0.4898764617158287	1.138615132302112	0.03463328398760911	0.36446584955589695	0.05861795276778716	0.025284021793922487	0.04871946578068118	9.428085604882392E-5	1.2116212878501575	5.982150426306304E-5	2.002136685644775E-8	1.4696456233108142	-1206.2993413981249	107.09683622241621	613.7518855288992	1234.0428024023624	2569.225359209642	1190.2086409623048	259.65385530722887	57	24	39	6	29	15
306950000	-46996.83585519093	-45414.40596598074	-1582.4298892101951	-45414.40596598074	426.99603958978525	0.5068396102240906	1.1858490298215383	0.033261816082323224	0.36446584955589695	0.052107901074020774	0.022076650439663024	0.03829398828212614	9.464618126553348E-5	1.2473009693898778	6.154952611659687E-5	4.122623724555742E-8	1.8869762223124187	-1202.2918246494476	121.10542709613165	683.7481674117338	1445.3030124949844	2146.7717231950014	1042.503457676082	280.54454747678363	58	19	56	8	12	17
306955000	-46994.29904507497	-45397.103580001036	-1597.195465073935	-45397.103580001036	460.71100271905016	0.5033407844416588	1.1858490298215383	0.0438611218577067	0.4017396015999623	0.052107901074020774	0.017202126037223667	0.04281858854381339	8.918434809360955E-5	1.1933714708060044	5.540086323927708E-5	2.293432859474212E-8	1.5431935145850666	-1202.9726244826063	99.73488880748752	521.5619558883283	1609.9276723189387	1547.4111662713547	374.8874483215049	396.79970363680616	58	23	69	1	1	18
306960000	-46976.19438457259	-45401.756647651266	-1574.4377369213273	-45401.756647651266	433.04411197629565	0.49839149111616793	1.1858490298215383	0.04433421283019651	0.38771864726055716	0.052107901074020774	0.027136654041052293	0.03748634041991095	9.080084245534664E-5	1.19317862522047	5.639305091000754E-5	3.0139474295644166E-8	1.8195826070866736	-1215.5512656588899	84.15401423400971	539.8835628776311	1629.9794302777327	499.20054493814854	302.06193960693327	94.99351345868014	57	17	84	3	6	3
306965000	-46971.599033166276	-45414.051469959624	-1557.5475632066546	-45414.051469959624	412.83110472497253	0.48650500058777074	1.1858490298215383	0.030552034548240386	0.3703636270707781	0.052107901074020774	0.02709363237761555	0.040777466425015875	8.912187660255408E-5	1.2885810990089845	5.7309034768339036E-5	1.7399303571799735E-8	1.5424330894318232	-1215.1471748394965	97.10085859249841	721.2810633576925	1372.3559680022274	1140.3119727500557	319.83755851960854	33.21769874208213	54	26	57	24	8	1
306970000	-46949.4395591991	-45392.51948766172	-1556.9200715373838	-45392.51948766172	478.50771037228935	0.48650500058777074	1.113076932382479	0.04061486125366902	0.3703636270707781	0.052107901074020774	0.018143286597731716	0.03863440111310757	9.233156627527382E-5	1.2898672307217451	5.750619903100399E-5	1.378070060631094E-8	1.3998288651272863	-1217.4836213787212	91.77800755808312	739.7653764369087	1730.5288229265752	889.2950966955258	536.6694164700973	204.26544741051617	54	30	49	17	10	10
306975000	-46955.57302472405	-45393.80040631795	-1561.7726184061016	-45393.80040631795	427.1529244458622	0.48650500058777074	1.0526930039727584	0.04061486125366902	0.3458848272392705	0.050622844206886806	0.019733741019985335	0.03703476289526604	9.341838059404703E-5	1.1746284617457419	6.0142492970219145E-5	2.0698359483129047E-8	1.5437112639648796	-1206.4929370517948	86.81593897718696	604.0199059186209	1934.6265521349746	239.9843010542202	876.8115483258031	377.8108239883223	56	33	44	1	19	17
306980000	-46948.35812252209	-45395.4183060795	-1552.939816442592	-45395.4183060795	441.50754444925764	0.48650500058777074	0.9888829973477645	0.03181099395327179	0.34152832451052556	0.050622844206886806	0.019733741019985335	0.04362733265562353	9.29705469495518E-5	1.2411957397943179	5.80850209841481E-5	1.830805209981553E-8	1.5439612930635604	-1217.5048489422754	91.43154073444751	815.3760768613159	1676.6692847880222	662.3513020634344	381.12608157109224	233.38763808435323	56	18	64	25	4	3
306985000	-46921.165320243235	-45372.25086732225	-1548.9144529209862	-45372.25086732225	449.1817599894975	0.4594967923143981	0.910004016505152	0.03612112189231489	0.3504090541647774	0.051730107977467576	0.019733741019985335	0.043023363851817424	8.989846173399635E-5	1.3748474860568034	5.5155678375482866E-5	1.786656813961236E-8	1.6162603177344192	-1227.17983178045	95.91313787498213	484.9908698943319	1530.4225007029509	394.9505976069308	536.490871356076	124.53320744635522	53	21	74	2	18	2
306990000	-46944.76076579566	-45384.20153149826	-1560.5592342974064	-45384.20153149826	442.27755647562526	0.45170475461228654	0.9395025738763741	0.039206302272945394	0.3504090541647774	0.051730107977467576	0.0212172974843811	0.04696296212804058	9.272252573440741E-5	1.3042683683027558	5.69109752255731E-5	1.5496096778000427E-8	1.5069815320043323	-1235.3263170847172	131.11602987049824	838.1613687004135	1400.0572960029654	1673.700676388182	981.5238365098742	723.2011419021962	55	9	50	21	4	31
306995000	-46972.08585518485	-45385.887731494375	-1586.1981236904753	-45385.887731494375	442.6702980824215	0.45170475461228654	0.9395025738763741	0.04416381982685527	0.35527492250112896	0.051730107977467576	0.0212172974843811	0.04308034945972034	9.652637052074682E-5	1.2792421649619385	5.9585160987941456E-5	1.8804057563997552E-8	1.442359141558488	-1222.1285290273413	98.41483841510302	661.4466442847591	1563.0156031982472	1059.1751708307659	802.1962721803278	565.451452012877	56	29	44	13	12	16
307000000	-46969.929705781586	-45371.38404515628	-1598.5456606253035	-45371.38404515628	418.6545760279016	0.4518822392474663	0.9064743041037665	0.04346906989336604	0.35527492250112896	0.0628228915577637	0.0212172974843811	0.04308034945972034	9.412016391789044E-5	1.3028185483512282	5.7813544794557994E-5	3.0751038479685896E-8	1.7023618940080503	-1220.455617709411	105.3337865597449	794.1243971537191	1424.16054165039	1574.250043473109	803.1738493297192	304.29065891629983	56	19	38	31	14	12
307005000	-46957.39832295073	-45388.2475102522	-1569.1508126985314	-45388.2475102522	622.518845475128	0.4518822392474663	0.9064743041037665	0.03589372051959188	0.36452468309679825	0.0628228915577637	0.0212172974843811	0.04308034945972034	9.350563942093712E-5	1.2906864220489043	5.2231491789665E-5	2.438743105551689E-8	1.7203243012640543	-1230.8481151321205	48.059911178282995	165.9991851228679	1219.7492789549897	1938.7206973645782	887.802698525711	379.1150280075045	37	17	39	43	22	12
307010000	-46931.00572682075	-45372.316739111215	-1558.6889877095368	-45372.316739111215	641.5249210240803	0.45529306820027093	0.9163780927341055	0.03658105671221588	0.3446495838261196	0.0628228915577637	0.0212172974843811	0.04308034945972034	9.522247996052798E-5	1.3366315083758582	5.393053499686925E-5	1.726141398448862E-8	1.4575754626037947	-1219.8480450884833	64.90019648043993	166.16926478918927	647.8889261032899	1600.3807119495502	862.465561241857	491.36132127801903	34	19	29	57	18	13
307015000	-46920.665480964584	-45382.4218700051	-1538.2436109594844	-45382.4218700051	673.6699083819445	0.45529306820027093	0.9163780927341055	0.03658105671221588	0.3446495838261196	0.05990289567428762	0.020660878844093518	0.04910037211164865	9.974741697625603E-5	1.352417228942176	5.3293835142233695E-5	1.2384616831208342E-8	1.3369884661985258	-1229.004085437472	90.20192360675551	122.40475467714766	961.7426763852916	1825.5724483676186	695.6700744333698	472.26269188324113	40	14	39	46	11	20
307020000	-46946.4021256412	-45398.51612637784	-1547.8859992633609	-45398.51612637784	759.4958887509233	0.47133201278619824	0.9510917200950992	0.03658105671221588	0.34713724230921694	0.0503229285638183	0.023082245459160933	0.04533231356101267	9.724517590081314E-5	1.3527447620495987	5.131827556863476E-5	2.2509507019126126E-8	1.6352230608360818	-1222.9307699504145	51.06288635443539	115.96827661956512	834.4242706092685	1645.8980345138439	600.4934300667853	283.7263325949056	15	37	27	62	23	6
307025000	-46956.88221989174	-45425.346609999455	-1531.5356098922841	-45425.346609999455	736.1809844069027	0.47133201278619824	0.9510917200950992	0.04225931664932894	0.34713724230921694	0.04964611967130795	0.019701424900876424	0.040504008061437356	9.966069337288923E-5	1.3807160709638933	5.245070324140866E-5	1.610081410034614E-8	1.5630801549048514	-1242.2527477387794	106.81305935460203	129.82260258270796	1158.4152171846702	1444.7909901566895	719.6180933830416	245.95806435495606	20	33	29	64	15	9
307030000	-46938.88478444103	-45398.37542725815	-1540.5093571828786	-45398.37542725815	782.8190636531853	0.4679237523740774	0.9510917200950992	0.03416448133237998	0.3470896361791157	0.05470552878143694	0.019126309933444736	0.040504008061437356	1.0057016871731306E-4	1.3681249252862133	5.2672475367384446E-5	4.3340063435807755E-8	2.2929943476097376	-1233.842478045114	118.66894753472131	129.3062918511369	992.7867118516054	1430.4373405577837	945.758768220399	648.0667242389981	31	23	39	58	5	14
307035000	-46962.35715969558	-45397.21043288668	-1565.1467268089032	-45397.21043288668	845.9174579459174	0.4679237523740774	0.9804034684143351	0.03416448133237998	0.3470896361791157	0.05470552878143694	0.02526266716164133	0.040504008061437356	1.0338866698979604E-4	1.2804819561827834	5.4914810504962485E-5	2.4800518571052438E-8	1.5700493158499311	-1219.369110084339	87.42940556611715	113.477347756203	1210.3863924685834	1641.004847573863	1013.4926972019002	398.5579908629361	14	43	43	43	3	24
307040000	-46958.935573729555	-45399.07858587792	-1559.856987851638	-45399.07858587792	772.7284268671586	0.4679237523740774	0.9830906270800386	0.03621490841104098	0.34093149178345705	0.053115566192953885	0.023188389971842843	0.03757177465278894	1.0357178307341538E-4	1.2686755878936373	5.668097339735084E-5	3.073584962326121E-8	1.7183982154663595	-1216.5353786055243	46.69623231955297	137.5151158355112	1365.265525741988	1537.814022596081	506.9771574925826	258.36428518356803	14	45	71	30	1	9
307045000	-46960.286035095705	-45399.573446645416	-1560.7125884502925	-45399.573446645416	751.4099655732415	0.4679237523740774	0.9856228989306798	0.03338055609690663	0.3598314929201213	0.050417567161108366	0.023066087183182024	0.04435344512052621	9.996289310296295E-5	1.2752117837734245	5.48024106962455E-5	2.0087026365252318E-8	1.536921193237993	-1235.194664135042	92.75283927212278	71.85368532578563	529.3462161472752	1599.5150933138377	1563.8522375580221	314.2872328902183	11	40	21	54	27	17
307050000	-46958.180229380625	-45404.09241005319	-1554.0878193274311	-45404.09241005319	767.1228553761994	0.4684404091744633	0.9903686383313787	0.03623523627525954	0.3598314929201213	0.050417567161108366	0.022143104433957974	0.04435344512052621	1.0341195423504E-4	1.2931896506203981	5.603680556614924E-5	1.238185520933017E-8	1.301863170778406	-1233.94890177931	44.42805473754027	123.00701661397216	888.6399533360773	1609.248183578584	1251.4774036075912	383.1629906412674	4	51	28	9	59	19
307055000	-46960.50981998716	-45412.69147270631	-1547.8183472808482	-45412.69147270631	671.886173330895	0.4684404091744633	0.9903686383313787	0.03623523627525954	0.3598314929201213	0.043469217484721094	0.020708239473583273	0.042534092389355134	9.707543465002195E-5	1.268130568986531	5.614308299477013E-5	1.0449016967319333E-8	1.237322543288742	-1226.1336590617634	112.8243051327867	242.50829564752198	1029.6811161065173	1161.9315181826107	1637.6725845792748	519.3158412563586	52	4	20	14	49	31
307060000	-46941.8671273499	-45393.72582828738	-1548.1412990625154	-45393.72582828738	754.0181604396615	0.48549051148425276	0.9903686383313787	0.03623523627525954	0.3598314929201213	0.05669482193983237	0.020708239473583273	0.03852083467941998	9.703585640169387E-5	1.3093803904810004	5.25811176307848E-5	1.71896834820796E-8	1.5393475261266292	-1235.5201062799422	104.19243889242772	207.81390421623098	1171.017339613234	2910.9602909611895	1823.8609445248724	439.2146841483578	47	9	46	3	32	33
307065000	-46957.87493011346	-45400.75755910162	-1557.1173710118387	-45400.75755910162	509.62416272439447	0.48549051148425276	0.9903686383313787	0.03623523627525954	0.3307276883088146	0.05669482193983237	0.020708239473583273	0.03852083467941998	9.962926967184092E-5	1.2490042718356946	5.836820192395684E-5	2.0694578828842278E-8	1.562002502825278	-1227.538651997429	95.72648729086015	156.8599405220495	782.9422671389154	516.3040861023478	3054.9451968444237	441.4110151197391	50	5	41	9	33	32
307070000	-46959.18996757806	-45405.192659598084	-1553.9973079799713	-45405.192659598084	508.11383097847613	0.48549051148425276	1.0553823388929375	0.03623523627525954	0.3307276883088146	0.05669482193983237	0.020708239473583273	0.03852083467941998	1.004727750717983E-4	1.1866162933803752	6.044788274119929E-5	1.9361309711180327E-8	1.5234365745939673	-1222.4646289072718	106.82467167785042	462.4740183053967	1283.4287812537787	2495.856030128797	1323.2226103574096	328.74924874289337	56	2	43	27	14	28
307075000	-46965.91853610442	-45407.019372609495	-1558.8991634949293	-45407.019372609495	557.3490559518959	0.48549051148425276	0.9522143937601659	0.03623523627525954	0.3558829087585034	0.057486626779925463	0.021083543938151535	0.03852083467941998	9.401312906676397E-5	1.2422291264018333	5.5159896107968534E-5	1.3217676472376706E-8	1.352791536983676	-1220.9709443085737	93.19707276533374	186.06170708731852	769.7791176278245	1808.3790747610126	1522.3071277379381	460.27809597972464	55	2	48	25	12	28
307080000	-46966.433840890604	-45389.523516170826	-1576.910324719776	-45389.523516170826	537.9106854648448	0.45751206551002155	0.9522143937601659	0.03623523627525954	0.3558829087585034	0.047816621630275176	0.021083543938151535	0.03852083467941998	9.550403222769481E-5	1.2151951258232199	5.982635964124103E-5	1.2738734274256677E-8	1.2133203142850333	-1210.7635147895571	106.00093141478887	437.15330056786826	913.4791365386998	714.4386011403296	1351.527033316362	242.6837664914275	57	9	32	2	49	21
307085000	-46937.68436398559	-45393.92996841021	-1543.7543955753772	-45393.92996841021	538.9595194527851	0.45751206551002155	1.0144431970789187	0.03862404300213404	0.34115301462281483	0.047816621630275176	0.0228923532222788	0.037192868811779224	9.51842998198604E-5	1.2676267878717922	5.829345644576355E-5	2.4638208948411974E-8	1.6763761842411418	-1208.4871996614702	83.59560514195658	368.95723221448725	433.2283656951087	958.345505058459	1885.8668985791755	388.1489374413574	55	20	3	10	52	30
307090000	-46945.48772934956	-45376.76009144879	-1568.7276379007665	-45376.76009144879	516.5280193791577	0.45751206551002155	1.0015002939892783	0.03862404300213404	0.34115301462281483	0.05460305989441209	0.021166727579182778	0.03925346056619154	9.944152563599092E-5	1.3473970351583522	6.0357398566416136E-5	1.9008314999002336E-8	1.4162121907794	-1216.5622699771432	123.99949682360682	242.99649069361337	304.20137346218974	643.6079186640641	2130.4698448074732	364.29298062056955	48	5	14	26	49	28
307095000	-46955.99331346556	-45380.38996414541	-1575.6033493201437	-45380.38996414541	511.9540071417893	0.45751206551002155	0.8829406317057416	0.0379281990878562	0.367582545693459	0.05460305989441209	0.025047999370855053	0.04020185096533366	9.500239526269944E-5	1.3633324413842443	5.873717692325732E-5	2.1830026294520535E-8	1.5108073103711703	-1217.1289039386331	112.90478166078387	86.82087910905764	520.0888807134694	798.9494419307983	1856.9840441666213	271.73392930038483	38	17	2	39	50	24
307100000	-47006.09543510504	-45408.13106464768	-1597.9643704573584	-45408.13106464768	576.6422397164962	0.45957017295389135	0.99092717611228	0.0379281990878562	0.3564063707956704	0.05460305989441209	0.02192003054009699	0.03715294781874169	9.22792837032399E-5	1.233944358560152	5.8411012971759416E-5	2.559322978039917E-8	1.6242665785627126	-1230.2231316104399	124.3459561392474	62.657355486096385	179.41332184290013	657.4782516413525	1306.1726347848962	654.5861764660193	44	2	11	32	53	28
307105000	-46964.37906117327	-45385.92327406652	-1578.4557871067514	-45385.92327406652	644.0351939292179	0.45957017295389135	1.0274106552156552	0.0379281990878562	0.3392080600414677	0.05460305989441209	0.021204479855418425	0.03732700640779153	9.456723438236343E-5	1.2049976292335225	5.772999532999634E-5	2.1577546816918237E-8	1.6176672124347107	-1238.364558038327	84.04220019828404	71.06806892647849	239.61425381896294	944.5189962455896	1382.8432915898056	602.3725228091365	33	5	15	52	43	22
307110000	-46964.014989652285	-45387.89256371823	-1576.1224259340545	-45387.89256371823	662.2306041863604	0.45957017295389135	0.9054843506561037	0.0379281990878562	0.3548501943589737	0.05697000944957855	0.021204479855418425	0.04297932295927033	8.999161223369393E-5	1.2840178868030478	5.4743056967735976E-5	3.7152007491675944E-8	2.0155493211115036	-1227.035365383214	106.4836665218662	128.26168155329586	395.3423280246995	1047.648885573021	1753.7843978052792	352.78065683901366	38	13	2	51	41	25
307115000	-46952.70783543146	-45394.050659005276	-1558.6571764261844	-45394.050659005276	570.1248457787541	0.44545966377191615	0.9054843506561037	0.0379281990878562	0.38530030445952185	0.06185716513781158	0.02120769662317797	0.04297932295927033	9.671404128820352E-5	1.291712585507685	5.845619516242643E-5	1.8001679640299738E-8	1.5012870415192614	-1226.7165878106152	99.63227117547282	101.28708451387295	180.20068869052932	855.2048234260669	2084.0273026367677	379.6541933687085	8	36	9	48	38	31
307120000	-46974.88867972436	-45394.24809622999	-1580.6405834943755	-45394.24809622999	646.453044482296	0.44545966377191615	0.9054843506561037	0.0379281990878562	0.32586316454849745	0.051828374646601456	0.021821696251221597	0.04297932295927033	9.152747778120882E-5	1.310071886777758	5.276844085071976E-5	2.889696058243587E-8	1.8016787340914782	-1229.9938903990542	74.51518409078356	145.02455678805146	432.1821937878097	1256.3187175355845	1738.776083239499	533.9190186686197	18	41	9	30	40	32
307125000	-46970.795384506324	-45396.1554628948	-1574.6399216115276	-45396.1554628948	577.2122252115977	0.44995828373010643	0.9155599957248408	0.033166289527549554	0.3259923591807559	0.04956771742695448	0.023960990999628763	0.03602729688788958	9.70384796747523E-5	1.2856530058494426	5.760640690114299E-5	3.420081779657014E-8	1.8447714292244748	-1228.740557928169	124.63340777251938	162.69914954119776	1266.9407506124085	1089.3236954542535	1542.2815802268851	512.8283655623168	18	45	15	7	59	26
307130000	-46977.79813081424	-45395.547736411696	-1582.2503944025434	-45395.547736411696	607.9142860669779	0.44995828373010643	0.9155599957248408	0.03692949420000865	0.3293965638756698	0.04956771742695448	0.018893121396344102	0.04445388133061171	9.509261963322032E-5	1.2698928344013722	5.5023035751948275E-5	2.186046341802863E-8	1.577450558178829	-1235.6934365202758	114.14502634342062	249.10068918026246	739.0796253851698	1482.5711856261992	1693.8985192198254	444.1384884908214	41	22	17	13	52	25
307135000	-47013.83972481712	-45420.24370225281	-1593.5960225643098	-45420.24370225281	502.15953094007926	0.45811059257127335	0.9155599957248408	0.03703056525627921	0.3293965638756698	0.05130491799989171	0.018893121396344102	0.03584628915327242	9.959652539896152E-5	1.1945841414568221	5.7972643785871394E-5	3.608894369545637E-8	1.8566698879313053	-1230.78841544145	114.78269375699087	538.0316620744388	835.0916480709596	1602.8586722467444	1346.7533103588628	192.3233068570268	57	20	8	24	52	9
307140000	-46984.03308319141	-45399.66321755935	-1584.3698656320662	-45399.66321755935	554.6786496268081	0.45811059257127335	0.9392761103502547	0.03703056525627921	0.33159495978287995	0.060484932311334096	0.018893121396344102	0.0441008165253536	9.753541904804939E-5	1.2703621586821237	5.5888737995991606E-5	4.340771644165775E-8	2.0229921657157606	-1233.5551781576514	128.1952387956782	282.1972946906753	1076.2468582691322	2030.623023436449	804.2671580922456	322.98473459022813	56	7	31	38	24	14
307145000	-46992.04968803635	-45393.59845704767	-1598.4512309886766	-45393.59845704767	540.6709759327418	0.44365671691110176	0.9392761103502547	0.031546060047792104	0.3553886165501164	0.060484932311334096	0.02222669025379032	0.045543721516903043	9.724424532255287E-5	1.2730966421098395	5.7211732332763386E-5	7.585194763109818E-8	2.4541026164558684	-1225.1574487635464	92.87849763209479	545.9128676077436	956.6348898607426	1331.6005690286918	357.7117790719203	235.7174086311297	55	16	44	30	6	19
307150000	-47003.67193454974	-45417.812868363384	-1585.8590661863532	-45417.812868363384	468.15918848290033	0.44365671691110176	0.9392761103502547	0.03948138230527394	0.3553886165501164	0.060484932311334096	0.020591412996762305	0.03732955926119003	9.542823072784478E-5	1.275039917062914	5.7714717313409026E-5	5.759488622140946E-8	2.263336265872312	-1220.0658911089338	125.88042547765382	291.26784133921376	647.9933719196716	997.5077642015482	1506.797926226793	492.53636608745734	59	1	21	30	41	18
307155000	-47017.34686714771	-45422.053818302724	-1595.293048844985	-45422.053818302724	463.0273855899792	0.44365671691110176	0.914357955268473	0.0410991819647997	0.3553886165501164	0.06636449171543543	0.02251083972082708	0.036022827491401455	9.808600874029268E-5	1.2811475288933385	5.9219991391379475E-5	3.8790921045424753E-8	1.8331632502969222	-1219.3645735666378	108.01277956619685	726.8172986559641	1136.3385194232567	1058.15504612916	1089.1827853495386	909.0109526246772	57	31	3	49	19	11
307160000	-47003.76752549606	-45423.354433288805	-1580.4130922072604	-45423.354433288805	471.1840152687269	0.44365671691110176	0.898660076289085	0.03414342246979489	0.37759231662160464	0.0657154639886656	0.02251083972082708	0.036022827491401455	1.0090131848131615E-4	1.1994557084561688	5.782275123407415E-5	8.755462343803739E-8	2.6590583871730016	-1228.0173983567086	108.38553858645645	492.72042475048056	1700.604383872196	1734.5956041576499	202.77461628632753	74.38531415037197	55	29	19	57	9	1
307165000	-47004.89456867977	-45425.241622797716	-1579.6529458820523	-45425.241622797716	530.6702691868525	0.39842449825422427	0.7464151314544584	0.037546460968591655	0.3472151223161501	0.0657154639886656	0.02251083972082708	0.05145409603445822	9.671280707847231E-5	1.2145291055989746	5.2391828711077565E-5	7.246538139485684E-8	2.5815779042035087	-1243.289312526319	81.76473011198533	249.72383353586923	785.5658494894619	1516.4876229277922	720.4506118413038	660.7439992102658	50	4	18	84	10	4
307170000	-46970.31223400645	-45417.891587218626	-1552.4206467878219	-45417.891587218626	514.5079940703821	0.41830641521494405	0.7464151314544584	0.037546460968591655	0.3472151223161501	0.05191574819466641	0.02251083972082708	0.028535942860189158	9.785985647575047E-5	1.3125055053572015	5.0735644738365494E-5	2.7150295095037692E-8	1.8376317823841257	-1242.9195542527061	108.20178641487458	344.0632615697085	1393.3015714934743	2213.4530558512442	798.3518694132373	452.8048540748203	51	24	5	58	29	3
307175000	-46990.65406646544	-45405.98254528555	-1584.6715211798858	-45405.98254528555	498.18627662310126	0.3858350369315278	0.7464151314544584	0.037546460968591655	0.3441724917141675	0.05191574819466641	0.02251083972082708	0.028535942860189158	9.8904281877816E-5	1.2629929666477369	5.331515923275798E-5	2.2467905035290082E-8	1.5877152557263883	-1238.4367461850247	139.69047909423952	522.6981839876905	1231.0325279970266	1894.7471765910545	882.9704086379888	442.15761011079013	53	24	1	61	19	12
307180000	-46958.23390042808	-45400.59228013345	-1557.6416202946305	-45400.59228013345	508.3111232936014	0.3858350369315278	0.7120395296471039	0.037546460968591655	0.3441724917141675	0.05031811914665113	0.02251083972082708	0.035501619814353715	9.776269800713411E-5	1.3066214962829241	5.279880311151159E-5	2.8081920578467047E-8	1.8026085148430866	-1227.8036574774787	112.38481057952606	466.4255967445609	1551.1791860225953	1560.8698504457984	672.86758052932	358.8264800775654	55	25	15	57	7	11
307185000	-46965.17857931878	-45407.93270220082	-1557.2458771179583	-45407.93270220082	485.5868404202414	0.3858350369315278	0.7120395296471039	0.031573616171133544	0.33030851659177224	0.05031811914665113	0.021135570338852206	0.035501619814353715	9.200831561702248E-5	1.233040800743418	5.2363446462765846E-5	2.336135034764025E-8	1.7326028993821316	-1229.9389874760507	123.24291520003855	337.5357142885779	772.0156703275575	1713.91988508879	288.68383348271664	119.37084456936712	55	9	10	82	12	2
307190000	-46966.92885931221	-45397.422929859604	-1569.5059294526052	-45397.422929859604	433.4390784604381	0.42266157950365746	0.7207318866442831	0.03146294476790123	0.33030851659177224	0.052023323490677134	0.021135570338852206	0.035501619814353715	9.222635125027916E-5	1.2482155178135383	5.3674566985712396E-5	2.4503066716315063E-8	1.6834717184662447	-1223.245768152323	97.52682109091104	187.57728062973464	546.4846257631986	1746.5351187958254	312.9194215693226	165.5475173117631	55	2	22	75	13	3
307195000	-46949.015515741325	-45380.05872119113	-1568.9567945501908	-45380.05872119113	464.4322116968466	0.39930043878735816	0.7460656225644017	0.037845506813596885	0.33982197871447706	0.052023323490677134	0.023561903693254407	0.0409628421607136	9.38014266775439E-5	1.1874225541316676	5.39185087960401E-5	1.9973454316612017E-8	1.5582172618108237	-1229.321473998437	103.75010687131561	558.7062634099306	660.8108662140007	2275.6838231871616	1094.5996081794378	304.63367808914734	53	12	18	54	23	10
307200000	-46992.66814334478	-45403.16883700841	-1589.4993063363709	-45403.16883700841	424.43921151152887	0.39930043878735816	0.7460656225644017	0.03374545855052934	0.33982197871447706	0.052023323490677134	0.023561903693254407	0.0409628421607136	9.533254245930988E-5	1.1690886459042595	5.5969995308302E-5	2.875142493898159E-8	1.737286424480926	-1238.0946285423042	125.87701724384813	163.58015400822856	808.8008588736535	1886.452212220482	964.2832667947542	120.46617122718445	46	7	47	53	14	3
307205000	-46973.26692656975	-45409.76736184993	-1563.4995647198155	-45409.76736184993	436.9668969420701	0.4403389933496902	0.7529352661107009	0.03374545855052934	0.3686110038610986	0.052023323490677134	0.023561903693254407	0.041621866647010064	9.640935490248738E-5	1.2669564968137896	5.398222782558492E-5	2.462245337308025E-8	1.7039057043094497	-1239.2398023469545	106.29044292879387	154.75959593073006	958.866286248814	1839.0486495687858	967.6810477485228	136.4554482037545	34	21	47	34	28	6
307210000	-46972.7526281006	-45407.38193244148	-1565.3706956591204	-45407.38193244148	424.6670249190494	0.4403389933496902	0.8326535600926197	0.03374545855052934	0.3686110038610986	0.058085612116984826	0.023561903693254407	0.041621866647010064	9.498205809665584E-5	1.2558034931755855	5.367286253926658E-5	1.688118191797044E-8	1.4680727715834694	-1230.6665475304083	47.1687336457364	127.7165919230664	624.1383292041045	2098.6439741500267	1274.8687948761478	351.41130352374535	9	47	23	47	38	6
307215000	-47006.285510687245	-45422.23904102238	-1584.0464696648642	-45422.23904102238	415.4960670815936	0.4478964179283661	0.8547819304270878	0.0381512488645145	0.3686110038610986	0.05354238719539215	0.0247525254099951	0.043768444517029846	9.071202980264089E-5	1.1586568760056108	5.476422383951573E-5	3.568368319425129E-8	1.9885711379689126	-1225.6714226319602	128.40944226836382	101.21266228808835	659.8257680811018	1495.3107941581154	635.5590320307533	206.1035973187669	1	57	19	69	22	2
307220000	-46963.15590562554	-45404.58196527232	-1558.573940353221	-45404.58196527232	416.5440806139176	0.4478964179283661	0.8547819304270878	0.0381512488645145	0.3686110038610986	0.05354238719539215	0.0247525254099951	0.043768444517029846	9.348514558844381E-5	1.2330847939178913	5.492644162587913E-5	1.9230887138289923E-8	1.5622213676155294	-1224.047860191283	96.80628018652597	110.8582833296876	477.43951751216235	2253.5450696696166	435.87267395901966	288.2404949370835	2	54	25	64	19	6
307225000	-46983.23393555778	-45388.87025223098	-1594.3636833267965	-45388.87025223098	454.9844864922886	0.4478964179283661	0.9136680809350646	0.0381512488645145	0.3686110038610986	0.057250537873707125	0.0247525254099951	0.04011727712090366	9.860252676389565E-5	1.115388998873862	5.563832581576022E-5	2.0354369356211113E-8	1.4408354193762132	-1227.4500774821302	21.02432042076586	90.5001060541206	665.4941804486713	1685.6295486633978	716.9723805548579	203.71021172285478	8	48	18	57	34	5
307230000	-46980.46764767917	-45403.70222763807	-1576.7654200411034	-45403.70222763807	441.3904737101612	0.4478964179283661	0.8698773026373852	0.03734253276212963	0.3686110038610986	0.05798498936089568	0.018255060961728038	0.04011727712090366	9.752656843857114E-5	1.1439307908583694	5.3357784193968026E-5	1.7909971424407304E-8	1.421437748252091	-1224.2537649917513	24.416935049973322	107.20000780095981	498.55266496495744	1778.295568237592	684.7079436604397	78.88557479622453	11	39	25	64	29	2
307235000	-46949.74020909345	-45385.38398185996	-1564.3562272334896	-45385.38398185996	443.99500843854855	0.43646646347879664	0.8507648281600728	0.04553897666070833	0.37737365846140436	0.057039395975011294	0.023457037033530477	0.04011727712090366	9.544925587681564E-5	1.2875025016923343	5.016141340561935E-5	1.9581915406140326E-8	1.5683927305057739	-1227.0567401154497	108.68275487201298	64.19499707116523	555.2677826730845	2346.1853090100644	617.1354919093045	507.6775071550335	17	36	20	67	28	2
307240000	-46950.53151956148	-45399.39069539044	-1551.1408241710424	-45399.39069539044	486.0001452312205	0.43646646347879664	0.8507648281600728	0.03759564164523523	0.33727203805519085	0.057039395975011294	0.0211187326182153	0.04011727712090366	9.776599953459418E-5	1.2268709555132469	5.244714302769494E-5	2.0492293574742043E-8	1.601673110968537	-1227.1374513313103	129.4871527577043	90.74787746438815	568.8668223981475	2174.018480496262	785.4788483923718	208.8393946583144	5	48	27	61	26	3
307245000	-46961.25291959302	-45394.01100286825	-1567.2419167247747	-45394.01100286825	543.6758600146683	0.43646646347879664	0.8642405983649016	0.03699132047370296	0.33727203805519085	0.05747528904050109	0.0211187326182153	0.04011727712090366	9.729665253915698E-5	1.2797633657604714	5.245329305700151E-5	5.838187185722356E-8	2.3360864033501216	-1220.7048693659112	188.29236905693585	89.67394469472991	566.1829406424666	1704.2845399148428	750.1801125733498	565.0261908494618	3	51	27	60	18	11
307250000	-46972.02072953822	-45405.259684302386	-1566.761045235836	-45405.259684302386	595.6065917658818	0.4351744799203614	0.745632662604984	0.03699132047370296	0.33727203805519085	0.05747528904050109	0.021597905468844256	0.04011727712090366	9.477726576918441E-5	1.2943934951401639	5.056439220668085E-5	2.1788555122111993E-8	1.5636017858075106	-1218.392419617628	179.0524139122852	62.18590106124619	553.2657686406116	1954.1776085533393	821.901838666505	359.90630704410074	11	44	21	71	17	6
307255000	-46975.44349455485	-45398.27275780477	-1577.1707367500817	-45398.27275780477	564.085540916621	0.43481495599273023	0.8055518344595817	0.03699132047370296	0.33727203805519085	0.05218478550420171	0.021597905468844256	0.039205571938657514	9.54223115949993E-5	1.3092383489899582	5.16848331837244E-5	1.7433203181279457E-8	1.4411031885295025	-1223.694480990851	52.52028145921095	89.99104510817605	556.9898368125241	1441.6779515359776	892.482157789572	415.3120545705195	13	44	19	86	4	4
307260000	-46977.247504365754	-45401.64202674867	-1575.6054776170886	-45401.64202674867	541.3903348621368	0.43825170460295076	0.9148217532007306	0.038450640712286856	0.33727203805519085	0.05218478550420171	0.023891429442558506	0.039205571938657514	9.722280409314597E-5	1.3206386254002764	5.074669382046877E-5	3.1271935622564974E-8	1.7142796423014472	-1231.82646546544	91.89223942013787	121.19586315120817	551.1277690627863	2101.472420515594	73.34900429395586	148.92158479577435	4	52	25	82	1	6
307265000	-46982.524698080444	-45406.5033290316	-1576.0213690488488	-45406.5033290316	632.0726813548667	0.4740555575276557	1.0811272692720932	0.03427749725573964	0.33727203805519085	0.04272793197941273	0.021267899446668504	0.05188842771247382	9.37155759710437E-5	1.293189611504051	4.927970671134121E-5	5.7062934860576076E-8	2.290966461281551	-1222.2252567251921	122.18881506289515	76.45848454885316	678.3943877566497	1578.0864657056748	70.26064210053165	189.29913556662558	4	54	22	84	3	3
307270000	-46954.26981537702	-45397.544232389846	-1556.725582987169	-45397.544232389846	618.4502958602255	0.4970592054580117	1.0936357188922996	0.03427749725573964	0.3260328388221606	0.05537466174968474	0.0188088683441092	0.05188842771247382	9.792486424710646E-5	1.2858986747924623	5.025034476180469E-5	2.55736657673472E-8	1.7206179443270102	-1231.102075569229	84.0469859813849	110.12774227273205	470.58008181082073	1538.5701559427666	795.6014821698823	312.00063058168286	1	56	22	84	1	6
307275000	-46966.011778106986	-45384.54319687135	-1581.4685812356295	-45384.54319687135	728.5043899061959	0.4920754581430045	1.0636044946967114	0.03427749725573964	0.38704741210642685	0.05537466174968474	0.0188088683441092	0.03901267233062415	9.173305601245398E-5	1.344353002973726	4.6468543253504806E-5	6.650846237437448E-8	2.610578289505636	-1232.6194462413498	98.95906473834702	147.48274088909	656.7883448281266	2519.135037069647	1442.4103473003863	599.6396929054895	15	43	28	47	22	15
307280000	-46971.76412620281	-45391.44682421537	-1580.317301987442	-45391.44682421537	668.4265324594123	0.4920754581430045	1.0986956217070298	0.04032286572893754	0.38704741210642685	0.05537466174968474	0.02383768239125184	0.040996399558496016	9.489229418699527E-5	1.3180760600817014	5.129375071522525E-5	2.081131488184406E-8	1.522612948182406	-1218.8478082819427	82.49796153509266	82.96989979375333	402.9680083731125	2094.082711969808	2588.5733118939534	951.3399996647922	11	44	26	49	7	33
307285000	-46945.44465700766	-45384.40444534202	-1561.0402116656412	-45384.40444534202	726.9609231346885	0.4920754581430045	1.0986956217070298	0.04032286572893754	0.38704741210642685	0.058532689075398193	0.02383768239125184	0.040996399558496016	9.53419153728772E-5	1.284191110670047	5.13536975021497E-5	1.8093624620537795E-8	1.5081380147780716	-1228.7256579500163	51.040915633796196	97.4203510106539	485.61713121593675	1483.8727195227596	1218.0670944074004	593.4339069311147	14	38	28	47	18	25
307290000	-46978.651685614546	-45410.29153330702	-1568.360152307526	-45410.29153330702	614.249724250281	0.5085057686582267	1.0986956217070298	0.03891282204957092	0.3506377073710031	0.058532689075398193	0.02383768239125184	0.04811941936868841	9.62350581638839E-5	1.2621578307416403	5.214101154024462E-5	3.2045824745579726E-8	1.7538833813512502	-1212.9149941193575	37.94026211372488	62.63818523935368	448.7327792142657	1387.9366516163511	1663.7107613181731	648.5432453752437	12	42	21	30	35	30
307295000	-46972.4370964597	-45401.84665995111	-1570.5904365085871	-45401.84665995111	559.4993711044715	0.5029187357565739	1.3803137004614945	0.03891282204957092	0.3506377073710031	0.053259755007658324	0.02383768239125184	0.039645390055371356	9.75832085290256E-5	1.2149047084937148	5.3653128211294496E-5	2.7798977166283267E-8	1.687812211936295	-1216.486985057892	99.21291540259122	83.54601832586594	585.7632765476371	2130.2564426191366	281.00817061433014	1168.791350616881	28	25	24	49	2	42
307300000	-46966.00714274768	-45400.36299759769	-1565.6441451499911	-45400.36299759769	591.3018830675525	0.5029187357565739	1.1025252627977304	0.03891282204957092	0.3506377073710031	0.054345227206725306	0.02320425600422481	0.04576832483140475	9.226826255392597E-5	1.2760364418547436	5.155903818263941E-5	2.658411942622339E-8	1.6900523171416613	-1204.6759532084316	79.7651544543064	127.22126185364628	456.67339369675034	1919.120148960244	679.3389310466059	438.1662906948586	47	8	22	66	14	13
307305000	-46966.331270491544	-45392.93642240402	-1573.3948480875233	-45392.93642240402	548.2492655387858	0.5103007946981525	1.3659994713559107	0.03891282204957092	0.359400979041381	0.05169810220786262	0.024688690486591353	0.038097385947425344	9.059561197631557E-5	1.1949469054090132	5.178893678243355E-5	1.6532853603919036E-8	1.4494095849508914	-1219.867514236997	121.36466038156725	214.07575391312608	817.0222020209475	1569.7852916676625	615.99646708518	32.04056771829491	54	4	21	67	23	1
307310000	-46977.86067020254	-45406.72959012765	-1571.1310800748893	-45406.72959012765	681.907468688027	0.5059393535584383	1.3805333880380204	0.03891282204957092	0.3554668794085851	0.05169810220786262	0.020965841093994627	0.03961048956572593	9.120749825461431E-5	1.2167917116374851	5.056630810518955E-5	1.846968215972013E-8	1.471317898535342	-1212.5276505047416	85.16431912377341	184.99218751354482	702.0630511098321	1900.6244707137523	769.8537048815311	823.9232586450039	45	13	26	61	9	16
307315000	-47004.58790834858	-45435.73647812725	-1568.851430221332	-45435.73647812725	532.6569596843052	0.5240845835973791	1.412790798705032	0.03891282204957092	0.3554668794085851	0.06262598183788787	0.023161558262678565	0.0481975370620011	9.654415117271095E-5	1.1948562050702838	5.678823174190726E-5	2.5902760519440857E-8	1.644306634360106	-1218.4953159072736	82.45819143121277	238.9709949281632	747.0168808556353	1253.0117849418375	847.019741879316	666.4812989660926	53	5	27	53	6	26
307320000	-46980.97486351084	-45426.27247390199	-1554.7023896088533	-45426.27247390199	501.4345939633312	0.5240845835973791	1.2346017227744936	0.039450602636200746	0.3554668794085851	0.06262598183788787	0.022637467010861227	0.04410244851763816	9.310278027493495E-5	1.277866743904278	5.248775031129118E-5	1.6433088834384403E-8	1.4916259962711313	-1217.0352797534056	70.55570223866098	92.16677612456479	671.2503131483164	1563.1381035329691	1245.6210645709857	175.06232003787983	41	16	20	41	50	2
307325000	-46961.882994173546	-45409.82630140806	-1552.056692765488	-45409.82630140806	498.88696454269905	0.5037571060498364	1.2513520965806777	0.03419502367216546	0.3554668794085851	0.05785276104192273	0.018590607511316016	0.041121599968045805	9.264001332961669E-5	1.1593343814393209	5.289339560971764E-5	1.3662133649716028E-8	1.3638553058486256	-1212.8432010430956	64.34808178249345	110.66162252735006	755.299197366878	1955.3039813713094	905.8611446149292	137.4134356361466	31	26	30	42	38	3
307330000	-46992.65155046108	-45408.13665538349	-1584.5148950775908	-45408.13665538349	520.4434582918364	0.5037571060498364	1.275927182916716	0.03866630670942843	0.3554668794085851	0.05785276104192273	0.018590607511316016	0.04254444324520025	9.482212690644032E-5	1.2188547782371053	5.3272375362821494E-5	2.601779635361103E-8	1.6222025309108048	-1210.9724189191638	57.80748467168896	107.62082115391523	780.0333678689441	1949.136527734085	1652.8536814418487	270.75796130196676	28	28	19	22	65	8
307335000	-46984.08533448004	-45408.78479584789	-1575.30053863215	-45408.78479584789	501.17024312633123	0.5037571060498364	1.216391782473758	0.039485173172404894	0.34635052632000496	0.05786320564830102	0.02704541125275974	0.0473397982905455	9.587388587678551E-5	1.2452434895887743	5.4692257484487003E-5	6.031479406838755E-8	2.246913661850187	-1199.8779335826725	38.22502087453905	93.1787359834889	205.86453343263702	787.4846305002804	1318.8513880043317	687.104993352005	9	48	1	19	64	29
307340000	-46982.82747788987	-45394.21510248805	-1588.6123754018179	-45394.21510248805	507.6159951289123	0.5104986232547734	1.2988166808333204	0.039485173172404894	0.34635052632000496	0.05481550267713996	0.021852903969125034	0.0473397982905455	9.119464484383506E-5	1.1956166180780043	5.329582627676777E-5	2.4573661674523828E-8	1.641229617173952	-1219.1846873705613	63.98887214222509	91.60466823728814	1010.5086850492853	823.4149791852315	1477.7685149985373	662.3124314423359	14	41	7	12	67	29
307345000	-46992.02372255923	-45402.694239340184	-1589.3294832190475	-45402.694239340184	529.522728792966	0.5104986232547734	1.1179703268012977	0.039485173172404894	0.3566253831342961	0.05753948781879926	0.022731512429563464	0.0473397982905455	9.31884691828968E-5	1.255171077600341	5.5502260383099154E-5	6.107901980561561E-8	2.2165844761341824	-1209.231900116582	39.576191282786354	90.34684151476252	175.58766173762626	630.68549404414	1262.211919061375	646.1321733547162	6	45	6	13	71	29
307350000	-46992.4082139263	-45397.73316558621	-1594.6750483400906	-45397.73316558621	538.4876953181367	0.5104986232547734	1.118796849657875	0.03938606494152572	0.3566253831342961	0.05753948781879926	0.022731512429563464	0.0473397982905455	8.869674852633353E-5	1.2216423109720829	5.3238773295166766E-5	2.5884681694337227E-8	1.6985782153912008	-1224.1648814620194	125.73876594909304	99.39968800388274	465.0246926516291	1010.9658285259868	1349.329547586174	31.49402788736228	9	45	10	18	86	2
307355000	-46975.82018515228	-45395.63729791346	-1580.1828872388187	-45395.63729791346	524.4114145943878	0.47485061157294395	1.118796849657875	0.038799346772625656	0.36816225848204587	0.05753948781879926	0.022731512429563464	0.04208531987202788	8.648899098998155E-5	1.229490561679847	5.2344235645902204E-5	3.979747318660407E-8	2.179246050877405	-1217.1812488276666	206.57620058008618	72.960523055943	292.8080742433685	1011.7468806616025	1931.9671907940192	1083.8492954155247	3	50	14	35	56	12
307360000	-46977.66231814395	-45375.79447099777	-1601.8678471461812	-45375.79447099777	496.33699219438694	0.4729800015953325	0.9358330074064499	0.038799346772625656	0.3592062701323386	0.05753948781879926	0.022731512429563464	0.04208531987202788	8.902298125574786E-5	1.2364828883213421	5.4444762010708164E-5	2.8593821281417264E-8	1.684967376079135	-1209.7410438871527	155.92342675802678	63.7983496979468	320.32146431035636	577.3462695066254	1585.288467571927	846.70400695231	19	34	1	42	37	37
307365000	-47008.05782453181	-45378.97687213064	-1629.0809524011731	-45378.97687213064	513.6688288188693	0.4729800015953325	0.9358330074064499	0.037801396972317276	0.3652256698579144	0.05753948781879926	0.020931902897875252	0.04142467819595494	8.579414044207553E-5	1.1934979280823168	5.485898619665067E-5	2.9136935882824107E-8	1.6419985421925514	-1210.0413664831779	72.12640290424956	130.8291049851831	160.24016428748013	663.9979729868859	2282.814372866801	1010.7302764615987	18	31	7	50	25	39
307370000	-47004.99606361203	-45374.96482070768	-1630.0312429043502	-45374.96482070768	562.6969952262803	0.4729800015953325	0.9047705610451934	0.037801396972317276	0.3652256698579144	0.05432262729052368	0.020931902897875252	0.049007399224520985	8.091364060272556E-5	1.1994820615864838	5.1677968633008824E-5	4.155557296612945E-8	1.974543267134616	-1209.5806333148503	203.29395586549083	55.08955485734404	143.18092461525535	1072.148900814942	1859.3885539973298	724.297969344282	20	25	18	40	33	34
307375000	-46991.82965068219	-45392.04623444488	-1599.7834162373078	-45392.04623444488	573.375299939479	0.4514063542564498	0.9265732698380114	0.037801396972317276	0.3382552350424515	0.054943163817495144	0.020931902897875252	0.0415983373988322	8.934532391469805E-5	1.1616843280476612	5.463173474228301E-5	3.3889582146580766E-8	1.8570798446182362	-1219.9747725842487	101.78196752764137	89.67791053650477	277.3626309951677	995.9468960407498	1779.8924131243823	800.5328437257083	26	19	26	36	34	29
307380000	-46996.79538044023	-45386.40429946695	-1610.3910809732756	-45386.40429946695	534.9394622514156	0.4420448138739411	0.9325751909996799	0.039112572702389325	0.35975678957205526	0.054943163817495144	0.015605124256194145	0.0415983373988322	8.692634923880914E-5	1.169659152082177	5.502933018969909E-5	3.220086452657488E-8	1.7739675730760363	-1216.78099756162	80.6249021900919	57.97618703316097	231.0545665143479	900.4292913394585	1542.001359667317	385.5117040420557	25	22	19	29	48	27
307385000	-47010.566944356935	-45406.69084635487	-1603.8760980020681	-45406.69084635487	512.9777345983047	0.42694996183737866	0.9325751909996799	0.039112572702389325	0.3377293004989226	0.04293599351378348	0.0261757347623842	0.0415983373988322	8.660422775903944E-5	1.1583029748909477	5.441559596984034E-5	5.1620895606410355E-8	2.2427836228490543	-1218.3521820033268	85.83263401999574	93.1270929267203	431.98407718374625	1283.1279169881254	1699.459953049176	733.7242067007121	35	14	21	28	46	26
307390000	-47033.64079069086	-45389.67433670755	-1643.9664539833113	-45389.67433670755	507.94854634082253	0.4600282729117764	0.9325751909996799	0.039112572702389325	0.3377293004989226	0.05787689767733637	0.01843956316095113	0.04150985211683557	8.29294898678523E-5	1.166629175519892	5.475770549696961E-5	2.425705336457353E-8	1.520246619775287	-1218.0642655260278	87.35209237237626	217.88132611621282	295.32904863086736	717.7619141923575	2277.605171425989	551.6217024526501	48	6	10	44	38	24
307395000	-46989.70967559615	-45394.87036505378	-1594.8393105423686	-45394.87036505378	521.6429024588779	0.45945595125141403	0.9325751909996799	0.04010316662275366	0.3377293004989226	0.05787689767733637	0.01903183079023123	0.04150985211683557	9.137687039118972E-5	1.1544323928280473	5.8190922663071966E-5	4.003764553198463E-8	1.926538852213376	-1210.9029359809463	107.06378465799011	90.1222650098699	501.37019819186696	1131.8401722954563	1301.4994504509245	311.3607170564397	40	16	14	37	57	6
307400000	-47000.52444044478	-45409.19281909974	-1591.3316213450414	-45409.19281909974	565.9810172740983	0.45945595125141403	0.9325751909996799	0.04010316662275366	0.353896835584454	0.05787689767733637	0.023213763154415236	0.04150985211683557	9.255133832812966E-5	1.2338632114829216	5.658823021931514E-5	3.518764380141216E-8	1.7430221560028476	-1203.4105265391959	148.4471072885772	88.82657645642905	167.9637493488075	731.5522130682734	1159.6754877119843	558.2307626721483	13	34	23	4	83	13
307405000	-46985.336932856575	-45389.61629465213	-1595.7206382044446	-45389.61629465213	581.7960704924346	0.45945595125141403	0.9272109076794941	0.04010316662275366	0.353896835584454	0.05787689767733637	0.023718241703859104	0.04150985211683557	8.855398067702183E-5	1.2376316710462412	5.460380719485638E-5	3.788614558913046E-8	1.87496556423964	-1202.7645032762177	103.34121817764863	53.402366511398746	156.87843895244643	215.97521017500918	1089.8916045518386	742.8659912418523	23	25	7	12	86	17
307410000	-46988.5134350356	-45404.470384840475	-1584.043050195127	-45404.470384840475	589.3273955280006	0.4567526834066299	0.8785394192852243	0.03868192278564144	0.353896835584454	0.05787689767733637	0.024617313902179326	0.040816938570903016	9.288536091560508E-5	1.2867246318394305	5.535569113802974E-5	4.1919331325842176E-8	1.8700196305911096	-1200.312355011436	130.70989941244295	74.97787559907299	86.5121308024489	294.1700772015399	1238.9332318125137	866.6389690044184	27	31	1	9	88	14
307415000	-47028.72783547654	-45393.591284954884	-1635.1365505216515	-45393.591284954884	551.01196478267	0.4567526834066299	0.946529273583423	0.04307222582958891	0.353896835584454	0.05787689767733637	0.024617313902179326	0.0416503058201768	9.493661441278444E-5	1.273307258063454	5.915741873502982E-5	5.416251429646094E-8	1.775678042092669	-1180.537493334738	90.13047263305833	65.20114062157666	106.59371249990416	843.6363682322683	1014.8667518201768	294.5983830331315	37	21	11	13	83	5
307420000	-47018.009026378626	-45399.28943891982	-1618.7195874588076	-45399.28943891982	661.6157406471552	0.4567526834066299	0.946529273583423	0.04307222582958891	0.353896835584454	0.05787689767733637	0.024617313902179326	0.0416503058201768	9.281612125969967E-5	1.269927676879688	5.451187176671218E-5	5.07322672955397E-8	1.8047036001524868	-1186.640851661866	113.7398155787363	123.13075599706902	166.65467142990994	732.1376623077467	1162.2607102349818	261.17931765180515	32	25	15	7	86	5
307425000	-46999.947797341985	-45405.005923612356	-1594.9418737296285	-45405.005923612356	606.9261793100953	0.4426986586967384	0.844148568770789	0.0380065835989172	0.353896835584454	0.05555134111766526	0.01968521250123014	0.0416503058201768	9.365438474786246E-5	1.2551841236307808	5.4615630199662804E-5	7.684824540060642E-8	2.206063544400068	-1178.2575150749767	75.71590818211519	52.02679808974338	297.69239446834007	734.7239290920005	995.1191277711662	223.26665307832448	49	12	3	24	78	4
307430000	-47007.089527425356	-45416.78921842403	-1590.3003090013226	-45416.78921842403	586.3505077579296	0.440014625594754	0.844148568770789	0.041447746049015514	0.353896835584454	0.05646954059979506	0.01968521250123014	0.0417311712249071	9.344778672632021E-5	1.1540184412710695	5.614904006426271E-5	3.375928168813019E-8	1.6972295732545595	-1190.4504343734484	96.50779003680206	492.64966113412123	1313.78748941409	910.4257096911742	1119.585894184185	139.9709451614914	61	8	6	24	66	5
307435000	-47005.795976130474	-45406.74641655843	-1599.0495595720388	-45406.74641655843	565.2975054493642	0.440014625594754	0.9060996627355606	0.04246794172494245	0.353896835584454	0.05058715785173599	0.01968521250123014	0.04190336721565664	9.617728325693685E-5	1.2271259879022827	5.4434307741768836E-5	5.5258082144112906E-8	1.9310748525559371	-1174.5464062920844	64.9689916126103	269.3555132262294	948.2114250255576	550.9223455133258	1360.4636635997683	174.5250698279335	61	8	6	7	82	6
307440000	-46977.52484490038	-45401.25273425531	-1576.2721106450688	-45401.25273425531	552.729556022319	0.46754873608552827	1.0396438865121758	0.03204458051149318	0.34285193841750666	0.052896336575955216	0.01968521250123014	0.040384620034894354	9.617696340877972E-5	1.2834381803874968	5.1999608914703756E-5	2.9842421475545706E-8	1.6448751009308358	-1192.9532255414858	73.02519700627789	288.03060014610287	429.4802580272041	832.2991776210085	1420.675278182753	812.5341353957951	60	1	15	30	31	33
307445000	-46987.60091773594	-45392.54669460604	-1595.0542231299003	-45392.54669460604	574.4386097314386	0.46754873608552827	0.920389798958595	0.04017742590085273	0.34285193841750666	0.05215976992703276	0.021457784764192588	0.040604967996136034	9.443723471019237E-5	1.2179268896968771	5.3535431951275294E-5	6.769201608952985E-8	2.158795187897696	-1179.9528981855938	67.53370642960364	151.2698712095064	734.3512623359951	1151.4360762839108	1237.5229073320797	125.71535377898397	57	7	28	9	65	4
307450000	-46987.34680817648	-45392.958174733954	-1594.3886334425276	-45392.958174733954	523.4450866662021	0.44248675408484145	0.920389798958595	0.04018570773958018	0.3441294554170573	0.05215976992703276	0.020168742267910243	0.040604967996136034	9.701220991524245E-5	1.1872519038874667	5.58171925872054E-5	8.601276343382302E-8	2.3058659980335094	-1178.2544872892213	72.00607538302422	149.39119536896047	693.4681283835264	663.1545335536723	1211.0683275016638	78.76106735676822	55	10	10	7	83	5
307455000	-47012.544199620774	-45398.278744435156	-1614.2654551856206	-45398.278744435156	578.575864939025	0.44248675408484145	0.8873818479400952	0.03732975385280554	0.3545359256812888	0.05215976992703276	0.020168742267910243	0.040604967996136034	9.507447267265008E-5	1.1582377551420762	5.564258661299954E-5	9.094937690068547E-8	2.3248651368555135	-1186.649945125236	83.09236742599458	262.2880346164004	514.5378827642432	1168.81321216203	1153.8801686655693	106.15206884726707	63	4	17	25	56	5
307460000	-46991.629829442805	-45391.81865997631	-1599.8111694665006	-45391.81865997631	484.98532367218434	0.44248675408484145	0.8873818479400952	0.0347008323102421	0.3545359256812888	0.05215976992703276	0.020168742267910243	0.040604967996136034	9.621539150222605E-5	1.1782772799784236	5.782161708578609E-5	4.8729522757272694E-8	1.826917723962568	-1178.0702113799161	71.2204963930048	273.9239304182713	703.1942300411858	1598.3326290788416	1256.49713322566	62.35437286521494	60	7	19	8	72	4
307465000	-46976.22655778915	-45384.614477404815	-1591.6120803843376	-45384.614477404815	551.3835411883592	0.44248675408484145	0.881167294538854	0.0347008323102421	0.3545359256812888	0.05976918275707227	0.022228410317075627	0.040604967996136034	9.936818547218659E-5	1.2216927658904988	5.886299644781459E-5	6.294575428554687E-8	2.025509247340137	-1187.8519052819963	70.25096519667017	112.27601646296517	543.9253385916628	981.5915830699001	924.9538615116292	268.29920037324854	60	1	17	40	46	6
307470000	-46977.73897270726	-45399.531645505485	-1578.2073272017708	-45399.531645505485	550.3265834101147	0.44248675408484145	0.881167294538854	0.0347008323102421	0.3545359256812888	0.05976918275707227	0.020626273519750417	0.042816515400804694	9.822399956511717E-5	1.178280082689608	5.683925774240888E-5	3.903980905118563E-8	1.7400142921406634	-1186.9060018208395	89.0257730077414	87.66929202534045	326.16434255682924	936.5223169213887	2374.8958562078033	786.4267007824678	47	14	14	32	28	35
307475000	-46979.51196458457	-45404.77349214048	-1574.7384724440913	-45404.77349214048	536.0838089311983	0.451529628905336	0.881167294538854	0.03991813991444695	0.3545359256812888	0.040217969410644344	0.020455482387849486	0.03970959261231573	9.586896313008221E-5	1.2184675126904383	5.631195796849955E-5	3.2564968214045845E-8	1.6413808646456467	-1183.5465739164952	64.08134595437197	181.86779795549126	403.3649464266231	946.1256507912295	1514.3412590536464	633.4572486352465	59	6	12	29	52	12
307480000	-46948.323855523005	-45418.40037087047	-1529.9234846525362	-45418.40037087047	518.9108373451082	0.44220801402586923	0.881167294538854	0.03991813991444695	0.3545359256812888	0.059237285449929206	0.018807247488499605	0.03970959261231573	1.0395104118346099E-4	1.2495868095472717	5.803811492708025E-5	8.20070092686868E-8	2.3872086986091494	-1175.439789612119	65.15941482353183	178.89669293234766	510.9938526234264	871.8451216850191	1768.942382344649	765.1821228699912	57	6	9	33	26	39
307485000	-46981.49395934277	-45422.24369730645	-1559.2502620363216	-45422.24369730645	536.694184238032	0.44220801402586923	0.792908981644914	0.03674621238505537	0.3545359256812888	0.059237285449929206	0.020076781878640582	0.03970959261231573	9.602975753012227E-5	1.3182411298497594	5.5047468161442417E-5	5.998615885359978E-8	2.167592197588253	-1182.4181540358315	53.11234466393876	160.84769958654135	572.4811657273101	1036.3280333402615	2029.730115973313	1106.4630161132163	58	3	17	27	20	45
307490000	-46990.795102811826	-45412.70950391714	-1578.0855988946832	-45412.70950391714	526.4319404036102	0.44220801402586923	0.792908981644914	0.03674621238505537	0.35164732189789627	0.05592247941324568	0.020076781878640582	0.03970959261231573	9.411682559347613E-5	1.2695088361598748	5.4008295373914796E-5	2.5507113837902615E-8	1.4895129414357087	-1175.9413484236247	64.17315679387353	143.48058863078177	578.5592014910502	1244.0567407939259	1737.8379525083963	831.8079876746015	59	4	20	26	24	37
307495000	-46946.66450140402	-45394.16160110374	-1552.5029003002774	-45394.16160110374	577.7041618540004	0.44220801402586923	0.792908981644914	0.04313610926707351	0.34285129238564394	0.054132267858140556	0.020076781878640582	0.041228025748042345	9.509914207460817E-5	1.341397925403565	5.247586362806581E-5	3.5293629197503376E-8	1.8330794066547065	-1184.3247850335067	72.17484523051374	131.63200790722874	516.2013949531192	1120.9639327408374	1943.954898758999	780.7636420200583	60	3	8	38	25	36
307500000	-46974.81129950902	-45411.01167150384	-1563.799628005179	-45411.01167150384	658.319381711918	0.43152345041811957	0.792908981644914	0.03993513230300825	0.36444370567790463	0.04837707845824405	0.02434636972759664	0.041228025748042345	9.832638194244746E-5	1.3553352683810507	5.263085187004368E-5	3.758649838756303E-8	1.7725372509653747	-1199.202833434312	91.7674143838509	387.2843421905998	614.9649508937143	1229.52715034407	3075.1170722427923	840.5729147648188	59	1	18	30	13	49
307505000	-46962.91821543736	-45397.201784579534	-1565.7164308578294	-45397.201784579534	574.8972734537375	0.43255094771175195	0.8714591652415615	0.03966941999740508	0.3539326132983891	0.053536918392057944	0.02434636972759664	0.04087150069694379	9.839426180780336E-5	1.3227182617304198	5.4397073856193033E-5	5.388832107102476E-8	2.067610346240831	-1198.9705465256768	81.6938985040926	479.1495546820229	899.4108019018279	1575.2758057402127	824.8347552102798	1145.2558562196093	59	9	44	20	18	20
307510000	-46973.13526272301	-45405.47522807578	-1567.6600346472255	-45405.47522807578	680.9682234055635	0.43255094771175195	0.8809247061353903	0.043528885557704594	0.3539326132983891	0.053536918392057944	0.023617951370644357	0.03914264417568345	1.002243631224659E-4	1.3332220090048976	5.295762408470248E-5	5.187165766802604E-8	2.0381529006670713	-1207.734786319169	95.85731757725061	329.7977966225417	1148.7396999977384	1607.1203814292533	1174.4236073449026	904.299462773444	58	5	41	3	27	36
307515000	-47007.85127100276	-45420.14366738738	-1587.707603615377	-45420.14366738738	630.5311069325131	0.4423255456543494	0.8809247061353903	0.03835741720591729	0.3561947687077041	0.053536918392057944	0.023617951370644357	0.03914264417568345	9.621423164090761E-5	1.2516046302337562	5.167956959783401E-5	3.399988954257367E-8	1.7568078234178452	-1209.4507829581291	112.69422521295802	784.9782717439784	1053.4407398704502	1764.6277265875028	678.7706829294686	470.60505002458257	59	15	30	38	6	22
307520000	-47011.81879150897	-45437.08355957404	-1574.7352319349284	-45437.08355957404	630.0341526856868	0.46226072754605646	0.8809247061353903	0.03835741720591729	0.3561947687077041	0.053536918392057944	0.023617951370644357	0.03672185095913763	1.011816543605228E-4	1.2388195280339505	5.3789652536988246E-5	3.3865651597458996E-8	1.7130692572180921	-1206.6749363000429	79.78244101186178	317.7916031092545	777.5858619377698	2065.6065392559276	913.1988881543872	162.43183476611424	56	1	51	27	34	1
307525000	-46973.84852108011	-45411.26242917649	-1562.5860919036204	-45411.26242917649	562.1271450746293	0.46226072754605646	0.8809247061353903	0.03835741720591729	0.3561947687077041	0.053536918392057944	0.01900441853861982	0.039225493110926136	9.422476782957816E-5	1.1905326186868705	5.1742058268902426E-5	4.466291152088563E-8	2.111804698969594	-1202.4910951967142	85.30452466896979	218.7769832932389	861.7638811363672	1729.564225261562	1901.4163869260897	736.7809446283496	58	1	51	29	2	29
307530000	-47003.09985474659	-45418.4544327406	-1584.6454220059973	-45418.4544327406	530.5037357714248	0.4725631838876973	1.003716649561423	0.03835741720591729	0.3561947687077041	0.052694204205714607	0.01900441853861982	0.042464321733375304	9.259687468056275E-5	1.2567429426732186	5.189051778065726E-5	4.296463157248596E-8	1.9780718792075582	-1203.4114732005662	111.34409544775521	101.3412582094306	718.9357779494425	1858.5487314060365	1423.480331416347	681.1859189437855	58	3	37	23	23	26
307535000	-47018.54785702597	-45422.300779950114	-1596.2470770758619	-45422.300779950114	577.5330240995439	0.4799380903653192	1.003716649561423	0.0336707660282972	0.3515100492772557	0.060741027050536044	0.01900441853861982	0.042464321733375304	9.164248896790046E-5	1.1523419783788784	5.3579680296891916E-5	3.584475547744629E-8	1.7787891832585252	-1203.6584048700738	77.09713116319223	324.7773447129806	872.6942652991623	1759.927664905128	751.8114161997047	496.3643923124294	58	6	45	34	7	20
307540000	-47005.62838260241	-45420.32374347357	-1585.3046391288362	-45420.32374347357	556.0846021764875	0.4799380903653192	1.0787061084392955	0.035669698244294876	0.3515100492772557	0.05224902119100315	0.01900441853861982	0.042464321733375304	8.395626999653325E-5	1.1521643515620663	5.164962219010917E-5	2.3024758541398004E-8	1.6512661852178208	-1195.310045174478	103.38176207994191	792.3494867192037	801.3138529945967	2662.994653912226	926.4833462746401	1062.522327027692	59	31	18	15	33	14
307545000	-47034.64836919115	-45417.652706262365	-1616.9956629287847	-45417.652706262365	567.4591565331106	0.4799380903653192	1.0518111385704627	0.035669698244294876	0.3421774187268021	0.05224902119100315	0.01900441853861982	0.042464321733375304	9.472552530581232E-5	1.1903846287665412	5.628957756013207E-5	4.965325881386674E-8	1.8944432691809776	-1206.3551970697854	93.59069980943616	546.1480710171877	895.3097474316667	1482.6196353539785	894.1526925627217	150.46414852731414	59	8	24	43	29	7
307550000	-47028.34775451549	-45430.79507911316	-1597.55267540233	-45430.79507911316	595.0151880163415	0.4799380903653192	1.0518111385704627	0.03618732328832699	0.3421774187268021	0.055118610599826486	0.02400778679873137	0.047005369486548244	9.068585257305487E-5	1.2004211811986614	5.265938672521125E-5	3.1640711773897994E-8	1.714958134387033	-1206.120132963866	106.65499100489947	437.33994751450166	1632.52133061629	2362.511657738209	871.7362883533643	113.47428609636042	57	26	36	13	31	7
307555000	-47003.72394456608	-45431.1048298807	-1572.61911468538	-45431.1048298807	627.9487833674697	0.4799380903653192	1.0518111385704627	0.04334429690442404	0.38207717655619666	0.055118610599826486	0.02400778679873137	0.047005369486548244	9.247215164915855E-5	1.1926802374191927	5.251487577047514E-5	6.670161572626579E-8	2.4902186914620534	-1211.954459868334	81.67640274570644	586.6628958522922	1890.5194468847642	800.7219979948557	657.2092844698052	286.77910625214594	57	27	59	17	9	1
307560000	-47022.65985179609	-45422.67566814805	-1599.9841836480414	-45422.67566814805	623.4534545974174	0.4840264243726847	1.0518111385704627	0.034679525655520835	0.3608112749840044	0.05631205522067186	0.022553232639167295	0.040867106325916176	9.219927258240435E-5	1.287342215364367	5.043234150844844E-5	3.552749748516753E-8	1.8366925485978929	-1229.636023652777	97.14832623695361	394.96577729256	1603.258006013519	1052.9284663993676	999.2298233314702	284.010833912422	54	16	65	11	17	7
307565000	-46992.33248047498	-45421.45405308882	-1570.8784273861581	-45421.45405308882	613.556611806119	0.4840264243726847	1.0518111385704627	0.034679525655520835	0.34780224925312125	0.053759074662332686	0.022553232639167295	0.03979829956491713	9.459579794180596E-5	1.2958577902040258	5.104019350886535E-5	3.098818948115027E-8	1.825321405495979	-1216.0697252780094	91.45436594529225	438.6054753438131	1788.7204158388927	1253.294592198884	775.293960230536	505.15948948877906	55	22	69	8	8	8
307570000	-46982.30515748235	-45412.01843430062	-1570.286723181726	-45412.01843430062	642.8314922443675	0.490811778380951	1.0518111385704627	0.034679525655520835	0.3279645701879269	0.053759074662332686	0.01741069812228653	0.03979829956491713	9.349467821656486E-5	1.2906996007272198	5.1209382319846914E-5	2.7657989093603005E-8	1.7524518688668729	-1222.0041446842797	99.89661146565666	428.35513557185067	1570.9341931688243	1613.513508473175	676.3720140558729	176.6729134292473	53	26	63	17	10	1
307575000	-46981.083034346135	-45404.107440050204	-1576.975594295933	-45404.107440050204	604.7851062536035	0.4795176794732121	1.0518111385704627	0.040896957582671624	0.31765564615049247	0.04326688607137412	0.01986793152004254	0.0435561674367482	9.715108070040589E-5	1.1453019641930473	5.253572940456075E-5	3.5445713412725284E-8	1.8672067526207254	-1222.747557625489	88.89604049171172	466.54087689793784	1510.7801882705307	691.3833011383391	337.083939953551	381.48681319724943	53	22	66	21	4	4
307580000	-46968.830535967136	-45408.931052777014	-1559.8994831901207	-45408.931052777014	584.251851710142	0.46072635191344985	0.9879897965071994	0.03214896393980805	0.3451520256198941	0.04326688607137412	0.016388289391953113	0.04556990989743298	1.0206078756988312E-4	1.3157980625342967	5.322150654297701E-5	2.846250311259058E-8	1.7105997527174375	-1226.0797110583524	117.76646455095025	580.7304771964976	1659.640357665222	861.0403973609508	1050.275727185758	599.0636932854015	55	32	60	20	1	2
307585000	-46991.206455960935	-45413.61503355608	-1577.5914224048568	-45413.61503355608	582.2479992537445	0.46072635191344985	1.056743672122038	0.03214896393980805	0.34123386020536556	0.04326688607137412	0.02095986490625773	0.0391451146239834	1.0208912632177761E-4	1.2733452197719424	5.423073843254892E-5	3.3221071542095775E-8	1.6756849260766342	-1216.302882499512	91.51174118900776	642.9056235374295	1429.4233584608291	1525.5912330875406	158.88876067463957	202.3543718317865	56	20	63	23	5	3
307590000	-47005.28493646141	-45407.808186713366	-1597.476749748042	-45407.808186713366	643.2716623916849	0.45546174156820063	1.056743672122038	0.03484007357393082	0.3508841306507494	0.060288097241364726	0.02095986490625773	0.04428959898235193	1.0139202136872475E-4	1.4004720967936262	5.161368227891746E-5	3.070686968565792E-8	1.6511608322131137	-1223.3338100310025	100.60583923820151	348.9539464853671	1479.1049287642993	1586.5621247683368	1509.0360439784554	255.50515484677894	54	15	32	43	17	9
307595000	-46965.475327638094	-45413.02555974063	-1552.4497678974656	-45413.02555974063	679.4418997943444	0.45546174156820063	0.9400109346803346	0.03484007357393082	0.36340716042771914	0.060288097241364726	0.02095986490625773	0.0373642233941746	9.973922605023367E-5	1.2616561420705912	4.841972431218238E-5	2.3003205638871255E-8	1.6347886739360908	-1219.791662994751	58.711360125745486	220.5019010385151	1200.163241980487	2248.8401429981536	1241.74255612585	701.9252892681351	55	10	38	52	1	14
307600000	-46984.02535048163	-45422.90332825039	-1561.1220222312413	-45422.90332825039	583.6135759350248	0.45546174156820063	0.9584550168432093	0.03484007357393082	0.3327686290521444	0.05488718102329137	0.020085666129856336	0.03889932917411085	1.0517988563876988E-4	1.1824754934147537	5.1788700428831864E-5	2.8710104275057403E-8	1.6259240043730179	-1207.498347384303	83.3115049107982	239.9856244502345	1003.1731398660645	1945.5710411329637	1234.4661382738668	443.19482007735553	55	12	29	41	25	8
307605000	-46966.58446127886	-45412.41495607374	-1554.1695052051145	-45412.41495607374	598.3055500905689	0.4544751835645013	0.9820378275794797	0.03918391147120481	0.3630698626239046	0.05488718102329137	0.01954608227734711	0.04065506819001777	1.1065215231686131E-4	1.287700747675235	5.0389805212927824E-5	3.037756781547042E-8	1.6506552592593347	-1224.9428731965625	107.21041493878722	299.1612490025563	848.0713659627847	1880.0629388955301	837.7390351226818	290.66688151595343	42	23	38	46	15	6
307610000	-46958.67994200389	-45419.93270438294	-1538.7472376209469	-45419.93270438294	630.3525347179853	0.4449724839455639	0.8325395652604315	0.038513247005356584	0.32085955075324313	0.05488718102329137	0.01954608227734711	0.04065506819001777	1.1080273882258681E-4	1.3536712215518842	5.152765067516913E-5	2.7708317933295137E-8	1.6416134787677334	-1226.3678887545348	78.06293125373598	202.69496082018765	967.22636753983	1361.3084550884198	265.09507359485275	447.2221502791345	52	14	36	62	3	3
307615000	-46933.78210539275	-45396.66781328736	-1537.1142921053904	-45396.66781328736	646.7645254758347	0.4449724839455639	0.8325395652604315	0.038513247005356584	0.3452481697936964	0.057818996516848464	0.01954608227734711	0.04065506819001777	1.1224367995626443E-4	1.3361998124089731	5.213164110398782E-5	2.342840798337409E-8	1.5009896978961563	-1217.7681802181153	100.17733397654801	314.4265939606592	999.9336411623335	1371.316280544293	1212.346323330239	301.73842467564674	62	1	23	35	47	2
307620000	-46954.15296514566	-45393.1016705726	-1561.0512945730582	-45393.1016705726	658.8654403933601	0.4449724839455639	0.8339630692445245	0.03731971790567781	0.3452481697936964	0.057818996516848464	0.025139801602050774	0.03948297925369593	1.0611163334758687E-4	1.3408142372146226	5.134370044858135E-5	3.4919084864003534E-8	1.6645890809020663	-1203.357751688546	72.3192519950461	337.5792999636738	753.8632679223251	1298.6269467046172	1165.0087676243159	223.4936380985092	58	8	12	57	29	6
307625000	-46958.873729013794	-45402.124450572876	-1556.749278440921	-45402.124450572876	677.7962950060485	0.4449724839455639	0.8051368540540763	0.039017320610913286	0.3452481697936964	0.057818996516848464	0.022177839438627795	0.03948297925369593	1.0808586039161362E-4	1.271111724987039	5.1004573733354E-5	3.053629303986178E-8	1.5891149611579105	-1202.0925580155658	71.55267923536339	420.0339839247153	861.0713378904775	1606.9093381518203	2076.986210220863	772.9024261786595	57	6	21	36	30	20
307630000	-46984.1514302	-45418.1865652684	-1565.9648649316002	-45418.1865652684	679.2719287499143	0.4449724839455639	0.8022434479966887	0.036906108836843116	0.3455564056382922	0.057818996516848464	0.022177839438627795	0.03948297925369593	1.0356731966353725E-4	1.4116509835659634	4.849927116680078E-5	3.6058938746016995E-8	1.7486352075948912	-1205.342006997218	56.324027013457	129.60089831859293	533.9944686921237	2104.000338153727	2659.125090975384	576.4289528110621	50	9	14	70	5	22
307635000	-46938.834580257855	-45411.876921865	-1526.9576583928554	-45411.876921865	668.2589765746025	0.41331326283698544	0.8022434479966887	0.03500733969083982	0.34466125025606265	0.057818996516848464	0.022999900965083746	0.03948297925369593	1.1409819636826635E-4	1.3269152777605318	5.2352193841262767E-5	3.034091024166495E-8	1.6521072325289174	-1212.3366982010293	89.57334765240564	107.39292080605591	335.39378125453055	1356.6258172160153	499.3597490414323	21.3002566858681	50	10	13	83	13	1
307640000	-46947.26227572568	-45400.641874194334	-1546.620401531349	-45400.641874194334	669.1685240614389	0.39547859188843454	0.7055404077645986	0.04055716799596692	0.34466125025606265	0.06485768028950835	0.021291388864826417	0.04211901646155588	1.1542193739403761E-4	1.3244860279453774	5.487256368919675E-5	4.960321140810377E-8	1.8871494115186374	-1206.1961564507635	88.17100797205651	335.4399945864246	1213.131971198605	1052.0859333680887	643.4592111380747	92.93543496078887	51	22	2	86	8	1
307645000	-46949.819244587845	-45418.36756537447	-1531.4516792133697	-45418.36756537447	676.7424409031671	0.39547859188843454	0.7377438828083005	0.04055716799596692	0.34466125025606265	0.06485768028950835	0.02145674374237463	0.03455481284718097	1.1094330743418847E-4	1.3154172549262402	5.398993915697618E-5	3.429047887510001E-8	1.686282476239511	-1194.0326782151535	87.34018667209341	357.29069613496995	503.35594226284957	1264.791055278663	1479.8793656977837	628.1218865466024	52	19	5	47	16	31
307650000	-46938.9125732282	-45389.44378084751	-1549.4687923806853	-45389.44378084751	630.7922465005798	0.39547859188843454	0.7377438828083005	0.042210163664982266	0.3427793879685385	0.06370029405983468	0.022493119867641683	0.03455481284718097	1.1266105538903167E-4	1.332463819253348	5.702874323099877E-5	4.185163023317017E-8	1.7204775523638134	-1203.1230666965398	78.9693373362685	306.24422274661475	338.5131267926792	1760.903710063352	1053.1796419120278	527.5401400437918	53	14	12	6	56	29
307655000	-46941.66006016944	-45401.58017876661	-1540.0798814028271	-45401.58017876661	631.4294340829415	0.40844324294076395	0.6922430719693499	0.044571778650377175	0.3823916143946077	0.057429515009164496	0.023956526138890617	0.046305296826580036	1.1037042192524708E-4	1.3355913861133768	5.5485243241131936E-5	1.1778085432565914E-7	2.6756791098441663	-1194.3900608041138	98.15898822237264	145.84223565824468	327.18906742145356	1294.868587638513	1311.2396711743306	429.863865085201	53	5	21	28	46	17
307660000	-46949.82317371002	-45412.109600948505	-1537.7135727615191	-45412.109600948505	695.3619170468255	0.40844324294076395	0.6922430719693499	0.045093220843107074	0.3748295641837443	0.05713802265994166	0.028927579160905086	0.046305296826580036	1.1329479228664841E-4	1.2836104256210588	5.592194981771311E-5	4.381599993238268E-8	1.847732232348872	-1196.9097039631909	74.0093933054373	164.07727568867975	461.2824008946565	1263.6974765498148	1611.7970156796637	816.351762893355	54	3	14	15	47	37
307665000	-46962.3385049308	-45414.95577720455	-1547.382727726249	-45414.95577720455	654.4745438900404	0.37869978097025125	0.6349357980929173	0.03695480604747744	0.36806568375424975	0.0607504776815342	0.026415504896139495	0.045744335330851496	1.0633561507903362E-4	1.2969121295057975	5.265527786841277E-5	3.422220009849772E-8	1.7576666967827292	-1203.0875177245964	67.72765280331784	220.64034038595724	993.7303409912435	1564.1537932827785	1020.0282872541321	672.7225077451476	52	18	30	32	32	6
307670000	-46965.17550726957	-45416.47171469922	-1548.7037925703514	-45416.47171469922	697.9676581511953	0.37869978097025125	0.6349357980929173	0.039914781763891516	0.3545595156601009	0.05950262237235169	0.026415504896139495	0.045744335330851496	1.065022066062297E-4	1.3795574071724521	5.332106677164087E-5	4.00815216742892E-8	1.8646305345873204	-1203.9555454427318	79.57783293157442	510.9131418589533	1249.182795922258	2012.7358923053462	685.3543620999582	724.772102066004	51	18	25	41	32	3
307675000	-46966.29739137873	-45424.04129310566	-1542.2560982730618	-45424.04129310566	678.1689352602939	0.36283630961631325	0.6349357980929173	0.039914781763891516	0.3545595156601009	0.05950262237235169	0.026415504896139495	0.045744335330851496	1.0922948783320067E-4	1.3209870440779536	5.4826402459696964E-5	2.0662283375232655E-8	1.4384154397813322	-1208.535249490706	86.35826781649095	711.4661409323742	1375.8600433414906	1581.4696138994327	1245.517925332331	466.674206168738	55	22	9	44	30	10
307680000	-46979.24470821508	-45427.319121654844	-1551.9255865602418	-45427.319121654844	695.9659466649771	0.3617325346946082	0.5485589165215202	0.04137121253672137	0.3545595156601009	0.05950262237235169	0.0225789350697799	0.04553458041648566	1.0870596691273717E-4	1.2565278449408364	5.327038588330673E-5	6.340407989331096E-8	2.1239284405044834	-1203.3289780746418	89.82083053967256	389.1546398663544	1877.7542866152367	1084.7139240038348	2026.9776327637933	492.3269792608306	53	25	16	3	39	34
307685000	-46991.60893492465	-45448.21276191606	-1543.3961730085884	-45448.21276191606	675.8304056463373	0.32389746209299924	0.5485589165215202	0.04137121253672137	0.3719651106402811	0.06200577197585272	0.017909230102261094	0.04044652865326944	1.0802250571714293E-4	1.3036178999067747	5.3401940399658514E-5	3.930231542479525E-8	1.8621835885304636	-1202.7718119698548	82.2892238613663	444.76574929690946	1870.5499087597802	483.9813332646201	1739.1528921466993	687.1339617081645	55	25	27	3	22	38
307690000	-46957.59984600378	-45435.124535998475	-1522.4753100053038	-45435.124535998475	703.7233041611364	0.32417691864604165	0.5276793674016378	0.04137121253672137	0.3385952977856017	0.051216668451306305	0.023142024970510208	0.036980852955485845	1.1190488685583167E-4	1.2842148141725076	5.487835680162217E-5	4.0857316120291875E-8	1.8788264726329849	-1194.108180228561	87.97286524162587	423.34853055497877	1669.3614087493156	2429.9429885682925	396.8619490471281	583.7125042830849	52	31	29	20	8	30
307695000	-46944.93916674014	-45423.88819643006	-1521.0509703100815	-45423.88819643006	675.4968189137531	0.32906550911478155	0.5260837409927821	0.044793604919751845	0.34924629649934497	0.05402971318648444	0.023142024970510208	0.036980852955485845	1.1549964768715769E-4	1.3292611611746017	5.453100830942286E-5	4.8731348634079375E-8	1.9488123233289156	-1194.8877028928723	53.588564144644415	407.735493350514	1801.7158740290326	414.93828943825514	537.5578216649614	527.8051819271868	53	24	60	22	7	4
307700000	-46938.872693549965	-45426.277791327484	-1512.5949022224827	-45426.277791327484	718.380579684811	0.2941616429206745	0.5260837409927821	0.02918715334607908	0.34924629649934497	0.050571470570594086	0.026415908391138835	0.0414450836473856	1.1348803782287166E-4	1.3097429326574723	5.356436024191244E-5	8.373543650542404E-8	2.4611027671996117	-1199.0252530237294	79.42124368502846	411.80571307080555	1565.0554747156332	582.7324235259777	671.7425128424452	710.9967718051277	52	28	54	16	11	9
307705000	-46967.7151964468	-45430.38757969624	-1537.32761675056	-45430.38757969624	712.4008947223413	0.2941616429206745	0.5260837409927821	0.03780485207620571	0.34924629649934497	0.04639349680345375	0.026415908391138835	0.037378745228345805	1.1440573760574664E-4	1.2825856345295372	5.5187031772267365E-5	5.1254284529362314E-8	1.895332248600474	-1195.093798430364	63.3352495429063	418.9885929224118	1608.9755042252239	479.24712665061105	633.2813249796034	362.48952592038586	57	23	51	11	16	12
307710000	-46936.96329123823	-45415.89195287208	-1521.0713383661473	-45415.89195287208	730.6042003989776	0.2941616429206745	0.5260837409927821	0.035170172406500506	0.34924629649934497	0.06083702922876715	0.02236765281396631	0.03906552573936537	1.1293755513182207E-4	1.3387112306445161	5.306026626739067E-5	8.246651511351498E-8	2.3943543734423343	-1204.3683454429543	79.25780850978147	383.4049129095195	1637.2935686325025	919.1999003170921	709.7031527330206	636.3509776074785	60	18	57	3	7	25
307715000	-46961.06693984639	-45416.12596503498	-1544.9409748114056	-45416.12596503498	725.5336011902704	0.3080625476570699	0.47608497621103174	0.03419163286337378	0.33591995513330297	0.06083702922876715	0.02236765281396631	0.0459642085410492	1.1226955923066664E-4	1.2075162822293262	5.145133425777635E-5	4.621186133719567E-8	1.93712942964526	-1210.109207586588	102.71601461306851	406.8850846281987	1886.1623135094903	2041.5544600794801	867.94599787413	745.578991948962	55	19	51	7	7	31
307720000	-46965.68363808564	-45413.93745029647	-1551.7461877891699	-45413.93745029647	741.7270652591841	0.34789384059403317	0.5537544545281236	0.03233440023829013	0.33591995513330297	0.052544258407723934	0.01934174159413294	0.04145787212123177	1.1305535640703638E-4	1.3458860622910198	5.103390466627401E-5	5.301879697723023E-8	1.9696098194593474	-1211.055974352642	106.98450258966216	182.88036812545442	1060.5839382634288	1917.0400247964376	1554.146194538801	623.235087583469	54	7	40	25	6	38
307725000	-46946.531562284916	-45403.919826791	-1542.6117354939095	-45403.919826791	741.4303041091074	0.3670215235664852	0.6256672431164568	0.040465900509655615	0.35185030914122994	0.058036741607612394	0.01934174159413294	0.039420478213537904	1.1831307744886942E-4	1.2891507678884349	5.406711468027131E-5	5.018509176008007E-8	1.8675736269478929	-1197.0040637632328	108.92022362167107	782.453238506748	1144.3784191077546	1266.3167134116854	2385.397439778116	603.4631702343819	60	20	14	14	26	36
307730000	-46914.56797538681	-45398.36745516182	-1516.20052022499	-45398.36745516182	716.8120754082167	0.3670215235664852	0.6256672431164568	0.040465900509655615	0.33776199684830716	0.06368296599289738	0.021188690906878263	0.04264256522622201	1.1507376103041173E-4	1.2661115295725776	5.3141620856981235E-5	8.079661622740756E-8	2.550295750101972	-1195.9333424277681	77.55500549270286	603.0437591372934	1604.248026887891	1524.6204847733752	1466.2796175959152	842.4509358138096	58	19	9	31	22	31
307735000	-46924.88654909647	-45406.99328233237	-1517.8932667640968	-45406.99328233237	774.5697913181378	0.353972143308756	0.6256672431164568	0.04427272784905323	0.3649619197904313	0.054499942689471496	0.024103508659098934	0.0416187498188978	1.12444289979135E-4	1.333230284151893	5.266222989965905E-5	2.907257920104818E-8	1.6983028523598815	-1203.9576126759112	99.36987246253753	496.98496507797654	864.0083022955631	1410.548729099285	2351.116156504932	602.3994393766162	58	11	29	10	32	30
307740000	-46918.32369037745	-45385.26913665228	-1533.0545537251774	-45385.26913665228	706.362932892339	0.3899596072276955	0.6256672431164568	0.04427272784905323	0.3649619197904313	0.05276278144202941	0.02237473263870045	0.0416187498188978	1.1149543223988053E-4	1.293159030973251	5.404956616111201E-5	2.962485747086871E-8	1.6923188899790877	-1202.332892124537	82.66602869655026	203.34242392464324	560.0539962499	1097.7533536923	1502.7659555592968	784.3036254211694	57	1	6	9	63	34
307745000	-46929.79192797296	-45402.78821043751	-1527.0037175354491	-45402.78821043751	624.044182982295	0.3899596072276955	0.6256672431164568	0.044432091570047225	0.373719779821983	0.05729551264589052	0.02237473263870045	0.0416187498188978	1.123961998523575E-4	1.1773405814386335	5.490794370152109E-5	3.612202506272349E-8	1.754117829067227	-1187.6926953892464	76.97979031000865	347.0336675392268	942.7726694438151	706.2117117388716	1702.0632539366527	494.5317668863231	57	1	9	22	56	25
307750000	-46902.05359543419	-45389.06234911522	-1512.9912463189685	-45389.06234911522	657.0900176127664	0.3911600995560439	0.6256672431164568	0.03327558543873746	0.36914205216316787	0.04596959480496299	0.02237473263870045	0.046411320283079795	1.1218700244562254E-4	1.2650903120236083	5.345174388758397E-5	6.587742162479885E-8	2.240672188824163	-1184.5619080985705	63.99762436419136	97.72040675645053	330.6033321939358	639.702759334476	1473.7815630000853	762.4994238237974	54	2	16	6	56	36
307755000	-46911.407128255945	-45398.76041674396	-1512.6467115119888	-45398.76041674396	649.347114867569	0.39176669654737234	0.6829019205854155	0.03327558543873746	0.36914205216316787	0.046479566512651345	0.02237473263870045	0.0401847443388319	1.1965061098520501E-4	1.2954690280196122	5.5346781575187845E-5	4.12793781400146E-8	1.7907158975069652	-1187.1043332586019	55.45974811114796	189.26915377651264	388.47898653921465	1538.9174161812093	1837.86779643439	674.1570163170344	49	15	14	1	51	40
307760000	-46939.107793238734	-45406.84874962011	-1532.259043618619	-45406.84874962011	637.9774726086749	0.39176669654737234	0.6586953455697859	0.0410528753881622	0.35258460601912406	0.046479566512651345	0.02237473263870045	0.04167055462683025	1.2084193125595933E-4	1.31475621107976	5.469476239031536E-5	6.501126653626358E-8	2.027539548745429	-1200.2408157718814	70.57354029150684	286.72759680464026	432.74531615987615	1777.2037362988644	1999.0662869398554	539.7186400977347	57	3	10	29	36	35
307765000	-46900.55516692318	-45386.086716723265	-1514.4684501999152	-45386.086716723265	632.7574871294673	0.39176669654737234	0.6586953455697859	0.03534659165609187	0.35258460601912406	0.046479566512651345	0.02237473263870045	0.04167055462683025	1.2122566145259717E-4	1.3749562199853762	5.48328084403593E-5	1.6248883500479805E-7	3.064881546292974	-1198.2397114672945	68.76383400573793	129.59808668365432	619.8986237942889	949.5093829848273	1269.7279754373171	343.06929578310513	56	3	14	8	70	19
307770000	-46898.47014980761	-45387.03200139612	-1511.4381484114933	-45387.03200139612	639.6714306732428	0.386084712081274	0.6740519462323558	0.03534659165609187	0.3464215888397116	0.05161557463481936	0.02237473263870045	0.04021224172971884	1.2321099133146872E-4	1.364951216864559	5.653408892923014E-5	4.932918955052042E-8	1.8394368004682453	-1189.7857935671163	76.38276828891219	556.9556925909877	759.841432337466	475.6928724280224	1560.6010203676603	416.09042435866803	54	21	4	3	60	28
307775000	-46897.91970530273	-45397.38497112877	-1500.5347341739641	-45397.38497112877	611.9046356187478	0.3460107368553521	0.6222161174720041	0.03534659165609187	0.35288230141385873	0.055560327885687724	0.021902555589887872	0.044035753284241315	1.2110565376886999E-4	1.3350135034008366	5.629570670841303E-5	6.87042522492909E-8	2.2196387324225326	-1190.567802705113	80.18893673645988	275.5802230962331	587.67215339109	334.45435040030605	1582.819083279955	606.0369995417262	54	6	1	10	73	26
307780000	-46922.36751649004	-45403.902606460884	-1518.4649100291556	-45403.902606460884	664.7605226340033	0.3572099175425262	0.6231167091163147	0.036248375273032624	0.35288230141385873	0.055560327885687724	0.018400990176806048	0.03758687750895846	1.21144881252321E-4	1.2011221542946768	5.709464779718168E-5	4.732025432965472E-8	1.867938285971743	-1194.3356139312568	71.43741708726563	205.6752919352466	336.20516808788966	396.796140549268	1085.9872440751665	772.741166862198	59	2	1	9	97	2
307785000	-46925.93608098522	-45410.29080900237	-1515.6452719828485	-45410.29080900237	660.03024884435	0.3572099175425262	0.5567530143764837	0.036248375273032624	0.35288230141385873	0.06133827129855816	0.02730940779270229	0.034061985371984044	1.2078879705909776E-4	1.3274510500929084	5.417775102622925E-5	3.644636052033541E-8	1.7345040306851047	-1206.8170719853945	65.53071474850883	177.83309444051665	131.06256206315743	733.1338824977508	1471.722795135755	450.69270954019277	29	9	26	7	88	11
307790000	-46903.5731114277	-45410.809289210636	-1492.7638222170647	-45410.809289210636	572.5820405096595	0.3572099175425262	0.538792365679865	0.03694982850832206	0.35288230141385873	0.04909184085510373	0.02730940779270229	0.04727817876095617	1.244480924130333E-4	1.4468817468675708	5.8037940648580465E-5	3.213600493267989E-8	1.761535739023686	-1212.8705015411458	275.37313878143993	101.16710477424482	161.7650007111643	462.3743441937327	1407.2515909060478	434.5223966665475	1	46	10	16	67	30
307795000	-46910.2647217447	-45394.96963071922	-1515.295091025478	-45394.96963071922	596.5073687168834	0.3419170471605974	0.5312749964149108	0.03694982850832206	0.35377109762185	0.04909184085510373	0.02098344178081501	0.04069018310586166	1.1226618424070445E-4	1.294638432547633	5.381430001292546E-5	6.834197309551644E-8	2.426750695065085	-1214.4094277855834	91.95451847812174	126.08670305171208	277.1018717127061	595.9228815299567	1701.340815266908	567.205443021241	29	25	8	7	66	35
307800000	-46903.473915236624	-45399.50671665669	-1503.9671985799353	-45399.50671665669	603.8374661735055	0.3419170471605974	0.5937782672312961	0.04104505778688743	0.352864066566345	0.059239952477540665	0.02098344178081501	0.03836240331923612	1.1453646859896886E-4	1.3308634266276624	5.574715988004415E-5	3.0935708358642736E-8	1.8349476590173033	-1223.5892218494334	80.34059600076773	86.42249399445983	357.9290523691486	649.5910436444743	1821.3554770599733	331.8637032810474	2	41	25	9	62	31
307805000	-46908.112905063215	-45400.6912759292	-1507.421629134014	-45400.6912759292	595.1218240801303	0.32436406972813037	0.5341262054331649	0.04210408546995885	0.3392936411004161	0.059239952477540665	0.02098344178081501	0.03836240331923612	1.1599135499075589E-4	1.2317342754300868	5.783473834603498E-5	4.630458445648177E-8	2.0552107857892103	-1212.6173842080602	42.09060807697239	104.42863331905203	239.46322967930675	476.3144124423802	1450.2972342074836	464.7928890327765	2	44	12	12	71	29
307810000	-46896.99117832577	-45372.755296833835	-1524.2358814919373	-45372.755296833835	545.5999052546615	0.339186736518474	0.5341262054331649	0.0371741337206644	0.3392936411004161	0.04979117150119267	0.019557621461915076	0.03836240331923612	1.2144860462085672E-4	1.2942504272641344	6.2226516581715E-5	6.767923213030649E-8	2.095813037399678	-1202.8814241216146	122.01660420265208	39.20338373270296	100.13133165581918	653.8601775288884	1309.491803865786	543.8176529401717	22	15	13	18	77	25
307815000	-46915.3254516296	-45397.01203987303	-1518.3134117565717	-45397.01203987303	516.516925082234	0.339186736518474	0.5341262054331649	0.03944226351824886	0.3483059248738759	0.05275984270273643	0.019557621461915076	0.04674850099757211	1.299927475812983E-4	1.373484479040278	6.377177219219643E-5	5.201970507348263E-8	1.934727614444202	-1207.2114821846822	94.50661753353548	48.34127354018628	119.84745483325813	330.8775207862408	1311.0351935786853	422.52558336935965	22	9	17	22	82	18
307820000	-46918.037604785044	-45382.86760935588	-1535.1699954291598	-45382.86760935588	564.3214860712973	0.34101769099670376	0.5514285924991078	0.03590224467660491	0.3483059248738759	0.05244364114711114	0.023994835399021065	0.04674850099757211	1.1872249232181314E-4	1.387043548392221	5.9209980771491536E-5	7.618670699509685E-8	2.2739951417968727	-1208.869997606115	76.29249541148698	256.20597429474856	151.7305889315696	896.8653293286319	1485.3417710499139	689.9901176664097	47	5	9	29	49	31
307825000	-46950.50029036561	-45393.546596254586	-1556.9536941110273	-45393.546596254586	499.37367993743857	0.36498253156573435	0.6133583234772634	0.03590224467660491	0.3483059248738759	0.05432075343119384	0.020521058215067653	0.04674850099757211	1.1771141799188688E-4	1.3309150220374844	6.453671169770391E-5	1.014267286952752E-7	2.455359150178918	-1196.845723459162	88.1476297487153	130.49884242316864	672.0869023666677	1045.2165817398775	1552.5563281966529	318.22849099165865	45	12	2	39	50	22
307830000	-46937.69241321043	-45410.2385820761	-1527.453831134336	-45410.2385820761	550.1329682320522	0.3524115138751448	0.6133583234772634	0.037789541705225714	0.3483059248738759	0.05432075343119384	0.027775445670913	0.04369162259991077	1.2070157731216369E-4	1.2952276035783956	6.329039826086477E-5	4.2363100387954754E-8	1.8017733691454407	-1199.1244841473654	99.43889933380548	52.15752386318243	123.30702276613376	934.0944683585341	1908.7350480534128	556.5908758202239	21	12	22	49	36	30
307835000	-46918.058932564985	-45398.83151743213	-1519.2274151328509	-45398.83151743213	530.198126267382	0.3518006382502821	0.6133583234772634	0.04039484055600028	0.3823540772887208	0.05432075343119384	0.02143809219396552	0.04102904763983697	1.237132195706675E-4	1.2714590070148633	6.17544336421152E-5	6.867653805161638E-8	2.0891392214791265	-1192.9627941024962	54.59569091628993	79.95529276307303	210.4531262143313	948.4240750371276	1286.999317104218	436.7372719591095	35	21	8	33	47	26
307840000	-46913.251577685514	-45401.71927100484	-1511.5323066806773	-45401.71927100484	623.9344675830993	0.36994515354925256	0.578288703520317	0.03535216327914295	0.3823540772887208	0.061314354838432575	0.02143809219396552	0.043040104966902866	1.2084516906801707E-4	1.3841979195892264	5.6184020777877055E-5	5.7433218354235504E-8	2.0171071058725967	-1202.5847720027848	79.1035336974232	451.0451663748226	949.7836116064491	1495.0620408162802	1308.720970797728	683.5841659309436	57	1	20	17	47	28
307845000	-46926.139937663545	-45408.00589646155	-1518.134041201996	-45408.00589646155	601.5127580431106	0.36994515354925256	0.5935179757979434	0.035229591335179014	0.3592977485966745	0.04807582410072991	0.01852549516722134	0.043040104966902866	1.2728944719666717E-4	1.3690133177624182	5.702229254205781E-5	4.526930316524906E-8	1.7627620514444078	-1197.4963604432746	97.00821978371785	527.2784137572337	406.90247583922417	1157.434189219161	2286.2067377591497	414.13559166186036	61	2	6	37	41	23
307850000	-46892.42185658467	-45396.7907141131	-1495.6311424715693	-45396.7907141131	629.2978419267223	0.3329490225488395	0.5935179757979434	0.03904369682582248	0.35890264919603754	0.04807582410072991	0.02212024043112709	0.043040104966902866	1.2870377467330427E-4	1.3830143238978612	5.5879561731838594E-5	4.4601484514242026E-8	1.890372653114315	-1202.4056230459869	82.85392973808342	236.3178686979182	894.9421760948801	1490.3640481062603	2471.364618794812	493.5921846980245	59	1	18	49	11	32
307855000	-46929.07268800957	-45387.438552126296	-1541.634135883275	-45387.438552126296	642.9243106858088	0.3910274115809313	0.5935179757979434	0.03904369682582248	0.35890264919603754	0.05786170225944765	0.02212024043112709	0.042736469465529905	1.3161816115988452E-4	1.3984767835076948	6.120161364865457E-5	5.2569513230925395E-8	1.7314080664631861	-1187.549793893473	88.9667842413007	132.69771926061188	785.5101984565738	1159.1768530522306	1586.769418712211	418.31627124337666	54	4	19	15	54	24
307860000	-46913.031165558015	-45389.74077255813	-1523.2903929998893	-45389.74077255813	603.3050023400738	0.3450249778982978	0.5935179757979434	0.037476367604946444	0.35890264919603754	0.05295146477799719	0.021046272763578025	0.04864669634404386	1.3412269148160489E-4	1.3991345506445325	6.01026533141478E-5	5.668452296169936E-8	1.8617427110004754	-1194.0778980815626	94.82186774283211	270.56116773484445	799.3405256732904	1683.8496607394218	2088.7231655871924	493.14921230176486	57	3	39	12	32	27
307865000	-46878.37996897063	-45389.37468350007	-1489.0052854705543	-45389.37468350007	550.4863293526581	0.35197746635891736	0.5935179757979434	0.03472356660432179	0.3395842824022557	0.05295146477799719	0.020058881620477264	0.04056059675247108	1.3709215777132577E-4	1.4029035179884044	6.183500843700746E-5	6.709117928740736E-8	2.0972902683543935	-1181.8079250652643	76.83609113137115	113.46138874425436	886.5422670807712	954.4184106630951	1433.0513367309668	325.10097537560426	51	9	17	7	63	23
307870000	-46861.917712171205	-45389.378520374434	-1472.5391917967702	-45389.378520374434	544.4936759989458	0.3642986660677961	0.5935179757979434	0.03472356660432179	0.3395842824022557	0.05295146477799719	0.023766932739686067	0.034980596623004644	1.3630120978862825E-4	1.295687050374263	5.90370092666621E-5	5.1425638338162555E-8	1.8986440918409562	-1177.4452669166665	71.06065974458836	176.97414309811754	833.7212062855378	937.7533041906235	1540.934461494096	428.2344616641411	61	2	6	5	70	26
307875000	-46876.13654948406	-45393.163895475875	-1482.9726540081815	-45393.163895475875	591.9054921107298	0.3642986660677961	0.6092984778185809	0.038832876604896135	0.3555375845689697	0.058932980433358394	0.023766932739686067	0.034980596623004644	1.4057318654175726E-4	1.3462311549343813	6.0795914656783245E-5	5.8068511495363835E-8	1.8289361258114523	-1179.690184317005	57.358781305145754	54.20432461615477	190.0088282853229	654.3652561075893	1423.1432587779548	412.81284299388807	40	19	3	13	64	31
307880000	-46883.558598898504	-45403.43398399213	-1480.1246149063766	-45403.43398399213	531.8927886662796	0.3451361607978321	0.6092984778185809	0.03110560856775055	0.3491587845203127	0.05866948075316343	0.020584490565630626	0.034980596623004644	1.34287146282304E-4	1.335913188282821	5.9293272800642E-5	5.473219604403586E-8	1.9154549873599076	-1179.7839555930161	67.71068388842669	39.58644476309756	174.03658215506974	1126.6212470125577	1667.2867523835828	439.908619211726	46	15	1	50	34	24
307885000	-46876.407782840346	-45402.866361058914	-1473.541421781431	-45402.866361058914	500.53327742619615	0.3451361607978321	0.6092984778185809	0.0316054359987957	0.3491587845203127	0.051985501368281964	0.020609934017937308	0.03929798709999367	1.4150987703530525E-4	1.475630614925508	6.340499393685192E-5	6.401528564835196E-8	1.9080008713114844	-1175.7827457460726	50.16896523177487	52.357392451092636	213.35482643285403	911.9710189108113	1553.8444279672306	271.0693896064842	34	26	1	40	50	19
307890000	-46874.72610908851	-45396.27824511248	-1478.4478639760266	-45396.27824511248	509.8683990807663	0.3451361607978321	0.6092984778185809	0.0405249422677517	0.35092293709197875	0.051985501368281964	0.020609934017937308	0.041649418377247435	1.4583152366535E-4	1.2966499523997566	6.521526008706468E-5	7.614530253404859E-8	1.9538726157428965	-1165.6252566599342	50.67146658784305	165.72163351392746	396.501938151688	1104.812202416634	1082.43567058855	267.90604122048234	49	13	2	57	33	16
307895000	-46835.112022072346	-45383.32834132457	-1451.7836807477756	-45383.32834132457	593.1528149816896	0.4240362521181812	0.8459646463729142	0.0405249422677517	0.34543954756731404	0.051985501368281964	0.025187368956554233	0.041649418377247435	1.4511581255815086E-4	1.3811553046057794	6.383107577073388E-5	3.1361063855998216E-7	3.7279297222684695	-1157.1597495759402	44.8413196146783	64.07281439042251	324.3617217356167	1264.5676338638464	853.64017731054	253.60458760342954	47	15	7	59	24	18
307900000	-46886.05556241837	-45403.44218348123	-1482.6133789371352	-45403.44218348123	554.630764001719	0.4547636327347199	0.8459646463729142	0.04167221595767204	0.38626503449797633	0.051985501368281964	0.025187368956554233	0.041649418377247435	1.5031193267007993E-4	1.3894505938828543	6.556415235820709E-5	8.024320909083517E-8	1.9192508957478664	-1154.6178319059406	59.689737038645525	157.28178189025147	572.8469869870328	1469.9556288386348	1516.5237005135893	426.40410237031136	59	9	13	61	9	19
307905000	-46848.31660843204	-45388.04660448159	-1460.270003950452	-45388.04660448159	561.1673039172315	0.4547636327347199	0.8459646463729142	0.03630226357455187	0.38626503449797633	0.05532971542508105	0.02433690950125186	0.039641570118836504	1.4832266159259028E-4	1.3954235164280455	6.346608964235527E-5	1.7961858366441895E-7	2.966647430689934	-1157.1816961564432	48.44855525473522	157.49857952369865	831.2422081178332	2455.0396054204793	660.3980567253008	302.01157071000546	50	13	40	32	25	10
307910000	-46881.40298138655	-45421.44833762514	-1459.9546437614113	-45421.44833762514	566.256655892348	0.4193536590036734	0.8459646463729142	0.040207476581626884	0.3822634085571865	0.05527867678386528	0.02433690950125186	0.04449746715324384	1.4327586166094697E-4	1.4040103856329245	6.11623992313518E-5	9.536220010423602E-8	2.332889752618003	-1169.23089669175	66.23009788027993	125.07924566875697	822.0497347341271	2294.8977087084263	1590.3925772642187	376.0596284611682	61	2	44	26	10	27
307915000	-46869.35331252365	-45415.45241110975	-1453.9009014139021	-45415.45241110975	621.3029512498691	0.4193536590036734	0.8466220258549781	0.040207476581626884	0.36884936407873936	0.05527867678386528	0.02433690950125186	0.03712927892181782	1.433112414459856E-4	1.435117773233373	6.105608778206632E-5	1.429554616455408E-7	2.5373608102417564	-1155.341240222181	56.68974570253595	307.1577904803543	983.014600552756	1497.4661136629968	1487.1850385425223	278.44080797683233	62	1	47	26	7	27
307920000	-46911.669645641865	-45407.91528524426	-1503.7543603976073	-45407.91528524426	665.4202551301995	0.4193536590036734	0.7293829721695603	0.03120804565287179	0.34879198217954366	0.06203788638243705	0.024395403861671997	0.03712927892181782	1.4237583050977483E-4	1.4288393380184878	6.012908835475779E-5	1.8519163324151085E-7	2.5445765176361475	-1164.5205540129043	52.78895845572065	315.86174752322927	979.7330588991468	1037.1033312528034	1912.9193864508643	426.69100251046075	60	6	30	12	28	34
307925000	-46880.82321744658	-45403.02092726707	-1477.8022901795132	-45403.02092726707	631.8535558401843	0.4063134086944309	0.7510129925993663	0.032598527541523745	0.34879198217954366	0.061868157206906416	0.024395403861671997	0.03712927892181782	1.4094560637016465E-4	1.5231082469775516	5.9715504729788414E-5	2.79332600573677E-7	3.430290208540122	-1178.1484654440228	92.2590021010926	335.3023479954785	1627.4124985765231	960.3321533831861	1163.2421513162017	392.8813771550881	62	3	26	22	34	23
307930000	-46872.60549480609	-45404.14217565927	-1468.4633191468245	-45404.14217565927	610.9365409802774	0.4063134086944309	0.7258478433105731	0.04361694879016636	0.36168357438577087	0.05606082624776385	0.024395403861671997	0.036219866253661456	1.401550766442203E-4	1.4504075521597433	6.0859284734727036E-5	1.0770535760055714E-7	2.540390061314463	-1172.8317936814994	83.75181239685855	413.3157654367475	1183.1354957431188	2674.119736381561	1171.3185654454642	485.3055776077114	60	5	42	3	37	23
307935000	-46924.269641946696	-45415.64145224993	-1508.6281896967614	-45415.64145224993	673.8976309331924	0.4152712669583731	0.7258478433105731	0.04131992701419206	0.37557908350627256	0.05606082624776385	0.01928450582972428	0.03292986174446357	1.3605164629824625E-4	1.4871542062431127	5.764766683200447E-5	1.8753913163069437E-7	2.8916022577212956	-1181.5305891383346	86.52673213546687	376.1645431184071	1033.3986142152496	2775.036369726701	1711.7275114004774	433.29205751854613	61	2	47	14	22	24
307940000	-46924.346302958475	-45405.47546432723	-1518.87083863124	-45405.47546432723	581.2252204401472	0.4152712669583731	0.7258478433105731	0.038745608845491636	0.34379056722162765	0.05606082624776385	0.01739634038062757	0.04474421887474098	1.3365795283239423E-4	1.4607071501637992	5.763527553721584E-5	1.0911303524747358E-7	2.2737558387093983	-1184.6011267685599	81.90626763513787	321.7496051031835	922.8282569637561	1150.4725020900507	1753.0136948004128	501.01889236200054	61	5	32	4	41	27
307945000	-46892.7198196659	-45388.41114848229	-1504.308671183608	-45388.41114848229	629.6409465818435	0.4152712669583731	0.7729106371776887	0.035165947027067164	0.34379056722162765	0.04731971855513809	0.021465534815995665	0.04048462287270496	1.3857472314031662E-4	1.3989875521078492	6.122574258256157E-5	5.989060231825204E-8	1.829742893949911	-1188.0207690386321	70.21212330873016	201.39827052810205	390.6376245855476	857.2937541302794	1128.4014043533102	412.9456572416862	54	13	1	42	39	21
307950000	-46905.05434786459	-45419.38632110168	-1485.6680267629126	-45419.38632110168	674.3034634846799	0.4152712669583731	0.8259696013308421	0.035165947027067164	0.3490004474148838	0.05318963839602823	0.021465534815995665	0.04751757707458626	1.392130821262905E-4	1.449614834754425	6.193786769287743E-5	6.047258095984102E-8	1.9224769712528416	-1188.08270546163	90.39121449106939	80.87665734582413	286.19622699602525	779.0188424821741	1149.6248467175976	468.16073486807994	55	2	9	40	40	24
307955000	-46882.20167574761	-45418.77295686873	-1463.4287188788785	-45418.77295686873	716.8142014005771	0.4307801619165764	0.7700172657782962	0.04170256471269202	0.3490004474148838	0.05318963839602823	0.021465534815995665	0.04751757707458626	1.3519118402169984E-4	1.4373411969325358	5.872189322344537E-5	2.5749746694539977E-7	3.8063292045159143	-1188.5783226221074	89.17633197164362	55.80238971607807	421.8567691580257	1103.6910073528175	1228.8723697417065	590.9916242129684	39	15	20	37	37	22
307960000	-46890.12008651985	-45406.55242175697	-1483.5676647628802	-45406.55242175697	621.1462209123669	0.4545394885509529	0.8650297509046515	0.03577540379373287	0.37094927637085484	0.055823470895237426	0.021465534815995665	0.04751757707458626	1.3760200155568005E-4	1.3151873192792634	6.0496004131539584E-5	6.749683172798834E-8	2.086741222373408	-1193.8255287474835	62.693501447609854	113.5067409793151	98.71567594581317	341.35008603677124	1051.554828839798	468.29932409729724	7	33	17	11	88	14
307965000	-46878.04754494348	-45395.60963012355	-1482.4379148199282	-45395.60963012355	636.0007219191831	0.4545394885509529	0.8560111296477864	0.03770635453562086	0.37094927637085484	0.055823470895237426	0.021465534815995665	0.04751757707458626	1.3500026897235624E-4	1.450827634319039	5.763289425535213E-5	7.382555530855151E-8	2.2676027339411555	-1205.2968255917406	171.71022231715082	84.31604160011378	234.4294397055129	521.4805104783377	1154.9024783487491	682.0350120420293	1	52	16	12	79	10
307970000	-46914.75386905668	-45415.7150793222	-1499.0387897344744	-45415.7150793222	564.055346488864	0.40794107459806467	0.8560111296477864	0.03553438719692803	0.3396598335730367	0.048262269580117666	0.021165629888476284	0.036824579797849075	1.3915203545220841E-4	1.3904024274576392	6.0873302735295984E-5	7.708946608646084E-8	2.028556866745439	-1193.0156172231211	110.99729635848604	108.42385943569793	154.18564861300092	399.88075222380576	1211.6613657867604	810.4079387141286	18	27	8	21	79	17
307975000	-46881.69573762856	-45392.26072810178	-1489.435009526777	-45392.26072810178	623.2594421510677	0.4604254564091692	0.9666295183211775	0.03553438719692803	0.34841612598443067	0.048262269580117666	0.021165629888476284	0.04362891187867543	1.3950711922350087E-4	1.3369935902390353	5.984951752168164E-5	6.180497894142217E-8	1.9334750138589596	-1189.271094609529	85.17439642152102	27.10536893907587	80.77690949937717	351.9144186726988	980.4296436406262	508.3015871526324	30	3	21	24	79	13
307980000	-46869.45413181338	-45400.06979086806	-1469.384340945319	-45400.06979086806	697.6511168010683	0.45580650455413085	0.9666295183211775	0.03603326088407056	0.33956891384407617	0.0500725095238457	0.02356249477663008	0.04362891187867543	1.4054066154256355E-4	1.4738191479948506	5.592513912227092E-5	6.395666241830104E-8	2.0535983705082197	-1196.1866515436059	95.82678613626535	55.499705853820934	70.61776495599774	384.30406326033653	1070.609983134311	672.0764035129768	30	4	21	25	84	6
307985000	-46865.11651141866	-45388.479896000536	-1476.6366154181205	-45388.479896000536	705.8404792002542	0.45580650455413085	0.9154643904018467	0.03424592281190318	0.3505515797363733	0.0500725095238457	0.020379780733372075	0.04362891187867543	1.3580503910818424E-4	1.3789085917505655	5.354839406799397E-5	7.142569291423347E-8	2.1420799076326134	-1189.247874453813	87.311096864949	70.64555278678532	103.79389024016535	302.6394364400757	1802.0643327184537	1080.8539029834128	32	22	6	21	62	27
307990000	-46887.6554499265	-45395.87425850363	-1491.7811914228657	-45395.87425850363	703.772760945798	0.45580650455413085	0.9338291304169197	0.03424592281190318	0.3505515797363733	0.0500725095238457	0.020379780733372075	0.04362891187867543	1.3685999418011017E-4	1.4260587525950061	5.428789648142358E-5	9.396583961385746E-8	2.3157900782753567	-1200.1220565928622	196.42114511860095	70.43572910736722	131.93062796179333	306.453137089429	1364.3939276839362	861.3390797875707	1	47	5	25	50	42
307995000	-46882.15909897229	-45412.8762429409	-1469.282856031384	-45412.8762429409	640.2803097504542	0.47653816795432885	1.0224082659207046	0.040075328829589196	0.32946445521155926	0.0500725095238457	0.020379780733372075	0.04368542776464596	1.371928459113077E-4	1.4730769262722627	5.829890502132828E-5	5.319905368074888E-8	1.9176289492089693	-1178.9893019183826	165.24739543558854	44.31792334719137	156.74551713374805	508.7949453224366	1344.5080330457895	503.19546767661035	17	38	3	21	63	28
308000000	-46891.27664319387	-45401.56701871019	-1489.7096244836807	-45401.56701871019	656.9044334942276	0.47653816795432885	0.9982141248574699	0.036396171738341046	0.32946445521155926	0.057094850723976506	0.020379780733372075	0.04368542776464596	1.3177067929442948E-4	1.4284495762718736	5.4290907714330353E-5	8.784506876688908E-8	2.26215286550869	-1180.5850912555497	139.11353278707693	39.893412829769005	110.97290535856312	414.6019789260057	1451.2808332004713	518.6889944677525	23	32	5	20	61	29
308005000	-46874.95292906114	-45416.56140145443	-1458.391527606706	-45416.56140145443	609.3985601196612	0.47653816795432885	1.0447603719629845	0.036396171738341046	0.3573092619928637	0.056251370320797356	0.020379780733372075	0.04368542776464596	1.403870019518659E-4	1.3212940629729124	5.932763197727864E-5	3.8668913708295855E-8	1.6950341852143198	-1177.4218649673412	155.19435537993206	31.239961920553228	76.28058633763347	341.4476999799463	1164.2594597606549	218.2186365721261	21	37	1	6	93	12
308010000	-46891.49451618148	-45392.32037361613	-1499.1741425653522	-45392.32037361613	627.094378623267	0.47653816795432885	1.0266937664668438	0.036396171738341046	0.3642105717609479	0.056251370320797356	0.02062067998711953	0.04140176003148274	1.3094495641161023E-4	1.3754435695927063	5.6443011643376775E-5	4.5661546291163165E-8	1.8135998400484314	-1181.225414618713	108.46381455336335	55.88159046388357	515.7030239020932	1235.121251219013	1160.2809592076394	625.287384256704	19	39	8	20	74	10
308015000	-46921.94912554853	-45389.253217971374	-1532.695907577157	-45389.253217971374	622.1638788926183	0.47653816795432885	1.121389905519086	0.036142599045703674	0.3642105717609479	0.0513740989516727	0.024162967450085292	0.04749954806986116	1.2410870821305303E-4	1.3986090627222854	5.8925922632431795E-5	6.364686922140748E-8	1.992466219512333	-1189.1202931034477	129.05346857657327	45.78825806510856	122.9818176817103	780.6138966421596	1058.6313618514225	92.1767912689804	23	33	5	34	73	2
308020000	-46897.557950829236	-45404.68649634884	-1492.8714544803954	-45404.68649634884	633.5278292088269	0.47653816795432885	1.1980616311006278	0.038149923090345685	0.3652547571776945	0.0513740989516727	0.018744798528542692	0.04749954806986116	1.2166669885297955E-4	1.3582588377385094	5.794708014224845E-5	4.369128990252275E-8	1.9237970490169447	-1185.181587993781	81.50286121934175	44.73144511946672	90.27078903621721	303.7479947880379	1431.9269742070953	672.4262392750258	35	18	6	3	65	43
308025000	-46882.46187997782	-45404.727501194924	-1477.7343787828906	-45404.727501194924	660.448103711954	0.5160489458511202	1.3822509868628252	0.03814271429117579	0.3473971056363679	0.05550251931189215	0.022095340068316708	0.04115793319617114	1.3184845119447252E-4	1.3945413362435515	5.630104692837813E-5	3.352531384104672E-8	1.6902490357777389	-1187.9228088758257	98.19154515703589	40.0606714931511	109.95768903578698	539.3231228992247	1457.7798922941552	704.2573620927955	33	22	3	19	74	19
308030000	-46899.111845872016	-45392.96298298314	-1506.148862888873	-45392.96298298314	587.2558726832154	0.5160489458511202	1.3822509868628252	0.03814271429117579	0.3473971056363679	0.05550251931189215	0.022095340068316708	0.04115793319617114	1.3233643983051046E-4	1.3012784029116025	6.009122517792783E-5	1.114235927568613E-7	2.559592503855216	-1176.719599620474	79.02864603706652	50.88470349308068	161.14161749002625	1109.38893039279	1789.2086752392586	552.8747665701169	26	31	3	13	71	26
308035000	-46900.439031925474	-45393.144872848934	-1507.2941590765427	-45393.144872848934	585.398945835709	0.5160489458511202	1.3279491459724966	0.0369805782468886	0.3473971056363679	0.05421573227396951	0.022095340068316708	0.04115793319617114	1.244062304573435E-4	1.341985257638963	5.7299264392687825E-5	8.30422073137842E-8	2.273851223008836	-1174.939461188642	68.06055180606988	50.054018331985155	126.87103325470977	753.5512269245446	1312.1781781992859	555.4827183427831	32	28	1	3	85	21
308040000	-46909.13216025506	-45396.80848431145	-1512.3236759436134	-45396.80848431145	600.9381919650892	0.5160489458511202	1.3279491459724966	0.03727985199908585	0.36645628077598175	0.05746930661769644	0.022095340068316708	0.04115793319617114	1.2537151743456215E-4	1.4138821622243338	5.795949371889122E-5	1.3173608511280332E-7	2.3858569726628978	-1155.0848195081899	68.14995794682123	43.68432244140172	174.26279284521974	899.0355270429842	1311.696351396742	384.2076606849826	28	33	1	6	83	19
308045000	-46904.111162914625	-45395.83834176905	-1508.272821145576	-45395.83834176905	552.5769843697926	0.5002597455178749	1.1563962419840346	0.03987255819613625	0.35324792683180734	0.053122528994434905	0.022095340068316708	0.04294320785309857	1.2515954356203803E-4	1.3650169251054678	5.8337519346076405E-5	1.789616830578308E-7	2.88890679995336	-1169.4113731883244	55.05241324634003	50.77868840207733	247.62257443994912	1052.5796941402327	1609.6276431201131	510.28471991040504	18	43	1	28	55	25
308050000	-46874.755941393	-45373.83155692422	-1500.924384468779	-45373.83155692422	543.5140906905449	0.5002597455178749	1.0927772573548544	0.0389874140134908	0.3701282321589318	0.053122528994434905	0.022095340068316708	0.04294320785309857	1.2879780927268537E-4	1.4716877358884501	6.072910938716547E-5	9.366370789117845E-8	2.2678926021708357	-1165.9083756078164	34.95202567183488	55.73973703942843	138.4671758366265	851.0578806107743	1110.5117514063074	431.0371945228634	20	40	2	34	55	19
308055000	-46938.78422136982	-45406.51902569682	-1532.2651956729999	-45406.51902569682	558.7862711512106	0.5002597455178749	1.1448536556391695	0.041153705199182426	0.35054691063973126	0.053122528994434905	0.022095340068316708	0.049171735699152085	1.297766508934287E-4	1.3893012580836048	6.181262215676819E-5	1.228564473914764E-7	2.263664183292477	-1171.4694832333503	39.189690462795376	80.9750660067108	351.5006658911494	955.8056802706943	1155.9472798402146	485.24910180927924	14	47	1	39	45	24
308060000	-46943.029752422706	-45422.78894712269	-1520.2408053000188	-45422.78894712269	553.4638395428478	0.5002597455178749	1.194947941154584	0.04100701188704937	0.35054691063973126	0.053122528994434905	0.017930495751090972	0.04775092757865006	1.2967264562750326E-4	1.3468326657510052	6.112930777969298E-5	7.035939543801418E-8	1.891579241743635	-1170.4682721811978	36.43626692088688	53.558912020338234	269.6920442656794	1040.1582933700358	1605.1504797966104	703.9490296081395	13	46	4	36	38	33
308065000	-46892.25504959281	-45396.8327088318	-1495.4223407610095	-45396.8327088318	564.2460801319353	0.4978744651068548	1.194947941154584	0.038577416570880194	0.35054691063973126	0.05218680619617812	0.017930495751090972	0.048545398701842414	1.2590906425529274E-4	1.3713926563944216	5.8615074075838075E-5	1.1121505403371874E-7	2.6112878856997384	-1180.973022429693	56.58460437815135	64.88370147549652	513.285668528175	1097.7956680134948	1398.5346699863974	1031.8366814171754	8	49	1	56	8	48
308070000	-46884.394019109954	-45410.258756048795	-1474.1352630611555	-45410.258756048795	618.9213561243592	0.46021855847189824	1.047584607100863	0.038577416570880194	0.3871224058397687	0.05636629715811636	0.020086084000844873	0.04331286510293367	1.3217047540754553E-4	1.3692406895102338	6.01080442739352E-5	1.0326928666801644E-7	2.529727790769702	-1174.4284537309532	78.10434665667789	55.216444543346746	299.7149243826798	1262.0731733340913	1216.074171777232	246.05952242674084	6	51	4	91	4	14
308075000	-46858.355832065776	-45401.01855797543	-1457.3372740903396	-45401.01855797543	491.27906355033406	0.463443575537638	1.047584607100863	0.038577416570880194	0.36942434878804803	0.05636629715811636	0.022328253473606785	0.042917520959651546	1.3141896983659646E-4	1.386180382576006	6.091751570672839E-5	5.6222099983450165E-8	2.0182665172619427	-1171.6066191663185	35.97172663036956	57.31872142018205	185.53340055514232	1255.8183938561453	404.7553598421588	529.1116663824041	2	55	4	84	1	24
308080000	-46857.264024650474	-45402.56449797937	-1454.6995266711028	-45402.56449797937	545.3214189727563	0.4672483860958496	1.047584607100863	0.0381523541164385	0.3703067780984343	0.05157311571074935	0.0206777086088078	0.04257746586182612	1.395511803901037E-4	1.331472539414211	6.118990576244663E-5	6.881112078892962E-8	2.215239326116436	-1183.7580094874158	39.86255036979936	69.79421783484985	280.64630509832455	1380.2077273132008	519.7158259500501	650.0308417484903	2	57	2	90	2	17
308085000	-46843.48084138172	-45388.40796844711	-1455.072872934612	-45388.40796844711	532.1079095677616	0.4480090427005551	0.9228824706324289	0.040193009145648974	0.36807203896891033	0.05157311571074935	0.0206777086088078	0.04257746586182612	1.3041663699747745E-4	1.4054482533579014	6.0303096103988674E-5	1.3146829119985387E-7	2.7788712810631644	-1157.334579944855	41.04864471316881	56.375539896643616	210.3198386497214	1147.2764944763978	442.90521887153795	607.4285667196823	18	43	1	87	8	13
308090000	-46882.18540107628	-45407.36348525567	-1474.821915820612	-45407.36348525567	569.0249366764806	0.4385960546626749	0.9228824706324289	0.040193009145648974	0.38243139927266245	0.05571113597679373	0.0206777086088078	0.04257746586182612	1.3812339700047333E-4	1.3892097497751275	6.696282237768133E-5	5.41277115951597E-8	1.8224657756770932	-1162.390331866683	46.94440909565527	57.5432384333269	335.6666561451316	863.8303145025657	591.6962898604078	414.40729793758345	44	17	1	98	6	4
308095000	-46904.001195856246	-45425.913790732215	-1478.0874051240285	-45425.913790732215	705.6552375598386	0.4636646897615077	0.9228824706324289	0.040193009145648974	0.3307310165510654	0.043262384817177625	0.0206777086088078	0.04257746586182612	1.34918010638942E-4	1.3054175742615353	6.452538710177661E-5	4.941201273993717E-8	1.6666124582819537	-1146.1436686782097	65.93007331242954	39.510129184799624	137.7149642978877	1005.604425651958	276.11170644254315	425.197288499144	38	24	1	93	5	9
308100000	-46875.888599607424	-45398.5971534584	-1477.2914461490216	-45398.5971534584	554.2238688964812	0.4636646897615077	1.0793577416773608	0.040193009145648974	0.36272935764989683	0.05648996613071707	0.019766948818738375	0.04257746586182612	1.361521332541746E-4	1.363431852583535	6.768878183043913E-5	7.655100540778305E-8	1.9894226473651269	-1149.5460731558978	68.47396312545774	58.02825669166004	104.61649706236493	815.8963846787124	401.89240063067314	371.3103146721049	45	12	5	90	2	16
308105000	-46892.51148321138	-45420.65458679992	-1471.856896411459	-45420.65458679992	429.8123552210694	0.4636646897615077	0.9661935654979034	0.03400544829153353	0.3275160803271271	0.0558014861706887	0.019766948818738375	0.04257746586182612	1.4624695052038232E-4	1.372332445472411	7.239484909012528E-5	5.3052575733875975E-8	1.6760787213171766	-1150.9475976455894	57.25079902514444	148.8133462906215	280.127852309313	965.593950675367	258.7197964587504	248.70811656362798	55	5	2	97	10	1
308110000	-46921.23816960814	-45415.562189240714	-1505.6759803674292	-45415.562189240714	443.35524801585876	0.4636646897615077	0.9832006079144723	0.03400544829153353	0.3445450016565446	0.045120089064570976	0.019766948818738375	0.04257746586182612	1.3814224037496118E-4	1.2760228924625314	6.980207791950652E-5	5.77144343131338E-8	1.7127216178788771	-1155.234657912149	55.17816838521976	94.52464682486571	365.31747215779575	816.4349157020272	315.7976816853299	294.1239208497696	57	4	3	94	3	9
308115000	-46919.99336787715	-45419.80532457343	-1500.188043303716	-45419.80532457343	390.278681816704	0.4751718465755808	0.9832006079144723	0.036741751122039576	0.35526596201112587	0.053779503876971814	0.023920364224101535	0.03945530808855471	1.3584461299039275E-4	1.299903696411129	7.241130848710826E-5	7.178400400286152E-8	1.9252088372886347	-1155.4712045794652	57.31247325466296	236.79016994306147	600.5611948978207	1006.3929990119502	356.3542043702869	284.0861493734585	59	2	7	90	10	2
308120000	-46889.548098771425	-45409.62720643761	-1479.9208923338135	-45409.62720643761	386.2174045466291	0.4751718465755808	0.9832006079144723	0.036741751122039576	0.35526596201112587	0.047793507836729865	0.022630354565002397	0.03945530808855471	1.357721352466431E-4	1.3727172536166483	6.76579105973884E-5	1.0096513386111323E-7	2.3785830959466447	-1163.0829700709392	61.259999170424194	132.45151842679903	247.85110717364748	1059.1437093223235	337.5088532345091	213.29792504575025	57	5	1	94	10	3
308125000	-46918.5911126586	-45414.80344243052	-1503.787670228075	-45414.80344243052	415.10061909982835	0.4751718465755808	0.9832006079144723	0.036741751122039576	0.35526596201112587	0.049373771238430335	0.022630354565002397	0.03945530808855471	1.4210849976309717E-4	1.4798082198749143	6.869937303786573E-5	1.8970751057181338E-7	2.6806033705167356	-1158.5801319215318	41.45083271393474	110.10809344409374	667.7985242917476	869.7008392082284	187.98083603443618	127.68121855431305	58	3	1	98	9	1
308130000	-46906.95571749579	-45394.938214653645	-1512.0175028421427	-45394.938214653645	388.646163285647	0.4751718465755808	0.9985023770648359	0.042104970256695184	0.33182075047792364	0.05869660896808514	0.022630354565002397	0.03794626914509601	1.4584946860852493E-4	1.4118700467714989	6.968091675830375E-5	1.3582359923103804E-7	2.2907672388752762	-1168.0905219104604	51.10808886124483	206.87552094973145	656.5389837956329	1351.3868495791014	541.287693943788	207.26897926338347	58	3	19	66	20	4
308135000	-46927.794646788854	-45395.99109753028	-1531.803549258574	-45395.99109753028	390.3041395478628	0.4751718465755808	1.0521090324339322	0.03268366072569426	0.33182075047792364	0.045575797504408454	0.022630354565002397	0.041470348792588756	1.4299253974194535E-4	1.3592757793038224	7.274642753011697E-5	1.2438302686854557E-7	2.123684771611213	-1155.216930086719	63.626508268585205	478.6744840792351	838.5379729625519	1264.3371336896566	708.5172946620095	122.88470086058892	59	13	11	67	14	6
308140000	-46858.59966784676	-45380.300263229474	-1478.2994046172892	-45380.300263229474	378.45374276005714	0.4789504238856199	1.056661298625873	0.030862059068098666	0.3445062960954527	0.056566934418825154	0.022630354565002397	0.041470348792588756	1.4743553370064264E-4	1.423283225437268	6.97897349221636E-5	1.3056025976521964E-7	2.4642059718324534	-1161.8974603240483	53.37956647774497	169.9216974349441	330.391059113373	1061.8247665513452	620.6624196935014	94.51971273529425	55	1	12	84	14	4
308145000	-46841.529334115774	-45364.57066263247	-1476.9586714833074	-45364.57066263247	355.89658051022917	0.4789504238856199	1.056661298625873	0.030862059068098666	0.3384722754694577	0.05588345907069345	0.019725480232426755	0.043595320505882135	1.5156827065536662E-4	1.50834529995102	7.178407102093198E-5	1.9693586494695416E-7	2.752607643803056	-1163.534066196893	54.36260409889597	116.18534301990282	654.3713073253132	935.4957991147055	683.4073412023179	442.2772075662185	57	1	11	93	2	6
308150000	-46857.78524750242	-45387.89579253309	-1469.8894549693266	-45387.89579253309	366.876104329477	0.4789504238856199	1.1272869795398626	0.03676489863523862	0.3384722754694577	0.059376605158294925	0.019323797976585795	0.03853016699642563	1.4602800925794736E-4	1.4661530382814094	7.211749553124862E-5	1.8351653390802108E-7	2.794787610105976	-1158.6582718610416	48.34495401666388	180.74606232562743	1088.2512213683972	1031.2761110980275	437.5107649125902	303.69230797417185	57	2	2	86	14	9
308155000	-46880.720463118814	-45384.94411247424	-1495.776350644576	-45384.94411247424	368.6164212338294	0.4833510652528604	1.1272869795398626	0.03630066167149263	0.3577122082571599	0.059376605158294925	0.024649812801012534	0.04506920692417241	1.3608344570717533E-4	1.4413808463765894	6.826626689303924E-5	1.5198820887936031E-7	2.6290082062605094	-1169.4918571604971	56.02037855041529	177.0308923130211	707.1699831228243	1271.2895530065807	558.3210629557842	151.07887196988523	58	2	4	83	19	4
308160000	-46935.121793451224	-45404.49134541777	-1530.6304480334477	-45404.49134541777	334.47955301368387	0.4997723225254835	0.9929202752708176	0.03630066167149263	0.3577122082571599	0.05778448806509069	0.02340512373243923	0.04506920692417241	1.3527426522033306E-4	1.3319241649774176	6.92823053030883E-5	7.85131300060291E-8	1.9231680306586671	-1181.4968951647363	52.99890954622004	134.65686511527804	754.251663404488	1011.9377805072418	774.9586568506495	300.12283666736437	40	17	11	76	12	14
308165000	-46904.72655300524	-45400.22765616876	-1504.4988968364753	-45400.22765616876	374.8607213756771	0.4829785007396147	1.0920900718897517	0.03630066167149263	0.3577122082571599	0.05778448806509069	0.0197940381706994	0.04533247402975172	1.3408931837460307E-4	1.3602348374888145	6.860351619476816E-5	6.568117208610314E-8	1.9034792317755926	-1167.8830710857035	64.62385833534915	57.66527074935755	440.19677895793814	1202.94318363684	238.20671016808302	363.091494299481	31	27	13	81	11	7
308170000	-46895.4719153292	-45397.21704276696	-1498.254872562238	-45397.21704276696	420.314821120504	0.4829785007396147	0.9575803825686796	0.03630066167149263	0.35913313649568746	0.04751945110992417	0.0197940381706994	0.04186129527113609	1.281118507370602E-4	1.2532581328125108	6.761294799753279E-5	4.7597420780045433E-8	1.764548026587334	-1172.0321627687567	57.66051626981866	73.0099018680752	275.9063713696578	1303.351225072252	491.2776751914273	313.6483952342442	42	17	5	87	8	11
308175000	-46906.09596310838	-45388.18742340948	-1517.9085396989024	-45388.18742340948	409.9695617694888	0.4521994798304457	0.9575803825686796	0.03630066167149263	0.35470071347478455	0.0593798176698393	0.0197940381706994	0.04186129527113609	1.319144084699099E-4	1.3182867237840403	6.793983628300285E-5	1.2332733900155588E-7	2.4835221524763362	-1186.5616986574855	74.31370111875587	214.49212293355308	537.110203299741	1187.98794394368	421.1892989602444	312.3029427507894	54	3	11	85	5	12
308180000	-46889.63377398193	-45396.13339398321	-1493.500379998719	-45396.13339398321	419.33305092094156	0.5027451638742659	1.0512791372388568	0.036083867089322146	0.35470071347478455	0.0593798176698393	0.021416087378962063	0.042667314357257104	1.336184740187956E-4	1.3526917288955482	6.675256399006944E-5	5.0379305838713944E-8	1.857602294763637	-1192.4646568969338	61.11946961209706	160.60341532850774	283.59546079041854	1319.2323003715267	1199.6061032350158	304.2161306077192	40	11	11	79	8	21
308185000	-46901.318863020155	-45409.249675824394	-1492.0691871957586	-45409.249675824394	410.2316362698104	0.5027451638742659	1.3360311793435808	0.03896028674474183	0.35470071347478455	0.0593798176698393	0.023990265172317494	0.0440274851200689	1.306243886302192E-4	1.4175887181902511	6.626414916173045E-5	7.083917003229065E-8	2.109968088988241	-1183.904357170997	81.34785797241236	74.6192950512303	212.868517276494	1211.583952997883	918.5223892515503	268.0563846217356	35	23	1	48	49	14
308190000	-46903.635098886625	-45392.52098056768	-1511.114118318948	-45392.52098056768	439.8735459645468	0.5027451638742659	1.3360311793435808	0.039264494065440365	0.3533428675440358	0.0593798176698393	0.023990265172317494	0.041533385432322295	1.3644711850629442E-4	1.4521105483302454	6.602075735826772E-5	1.827767122687621E-7	2.7043696266494752	-1190.4986293108573	50.312245916107976	118.96255218823555	419.91220679819986	1091.8455917920699	944.5797550827272	662.4041248782554	37	24	4	69	20	16
308195000	-46905.674243368965	-45398.64318510481	-1507.0310582641505	-45398.64318510481	437.1712842864405	0.5027451638742659	1.0981305640369698	0.039264494065440365	0.35586346788787543	0.0593798176698393	0.023990265172317494	0.03874657474961179	1.3235328353571353E-4	1.2856786343350903	6.330780857440452E-5	4.6994451177634256E-8	1.763184536657731	-1193.7427014338543	66.30966086003295	75.70458184818368	321.9075144631089	1305.1545251747525	1193.7034297783955	312.20193622118626	22	37	3	70	23	15
308200000	-46912.33352786928	-45402.940179629746	-1509.393348239534	-45402.940179629746	455.1485957898934	0.4440802752697286	0.9919550208355026	0.03881398457225799	0.35586346788787543	0.0593798176698393	0.02376467181503913	0.042073422434052106	1.3089269348889515E-4	1.3877388338356327	6.229468278873236E-5	4.146904495465268E-8	1.6296390159332201	-1189.9100688844114	131.6553335194311	90.9730411544705	401.59987742426597	1084.8941244737857	795.3134383948508	174.43058955209432	3	59	1	69	34	4
308205000	-46890.89181722612	-45399.76531506018	-1491.1265021659417	-45399.76531506018	392.7889639223246	0.46472517855305595	0.9919550208355026	0.03385846340021852	0.33880906059003546	0.0593798176698393	0.022403912790295785	0.03985821653936524	1.3432188444880512E-4	1.2732978769383012	6.468914723814385E-5	3.420380219604189E-8	1.5328715266065158	-1178.0637289297872	78.3592067787196	69.35603097619658	301.43327815925255	1175.294638776056	1369.6226179733928	561.4397336582742	13	48	2	67	27	13
308210000	-46887.05469214539	-45400.04796724769	-1487.006724897709	-45400.04796724769	374.74773442648535	0.4626935113405187	0.9139376568737815	0.040880960056849484	0.3460490761489275	0.06102567614274105	0.02126797436336043	0.03985821653936524	1.3519784561765008E-4	1.3367898694607667	6.412870550908803E-5	4.9354964991230773E-8	1.751759535448129	-1176.0124604915995	133.6068358740022	73.51603903358674	122.35222037083221	885.0825339010673	1172.3641704983613	391.7103987389846	19	42	2	24	76	7
308215000	-46908.33579077682	-45402.33464837117	-1506.001142405653	-45402.33464837117	364.9688049235842	0.4538779166661915	0.9139376568737815	0.040880960056849484	0.3460490761489275	0.06102567614274105	0.023464725445419457	0.040020672542421656	1.434333980128447E-4	1.3641413353715997	6.76975744732746E-5	1.79013735660471E-7	2.4990049948665267	-1163.1772430365952	63.35823924268182	72.79929481472551	481.569444217281	807.5234922179069	1299.5533187375859	379.8465540246249	15	45	10	29	60	11
308220000	-46902.15353418043	-45404.27565562648	-1497.8778785539444	-45404.27565562648	357.8407480511601	0.4293913441244061	0.9228395435391943	0.042464757347064785	0.37013961015438096	0.06102567614274105	0.023451734915658003	0.04468487482698703	1.3573931810643853E-4	1.277033733256211	6.46380751143787E-5	5.765421443904608E-8	1.781021460072483	-1170.290448414665	58.60588871696875	52.90479869461828	188.00061011278655	846.8130571412718	1197.812137115072	317.1934843171167	1	57	3	35	64	10
308225000	-46904.656302215786	-45388.07670179007	-1516.5796004257159	-45388.07670179007	360.1252853596447	0.4223776479144201	0.7942761774628626	0.042464757347064785	0.358979142555612	0.05961676993647474	0.023005991907586544	0.04468487482698703	1.2883287372668524E-4	1.3171825139920166	6.374797190770929E-5	4.690910811404388E-8	1.7015796553732083	-1172.0525736194752	52.51804705841006	55.386211882175424	312.9540641645797	961.3504874615762	1051.0707709632113	143.90927643993106	25	32	4	31	74	4
308230000	-46920.003178141866	-45403.963237331736	-1516.0399408101268	-45403.963237331736	393.442240005771	0.4223776479144201	0.7942761774628626	0.03420493604645258	0.3672007094970976	0.05536253273687977	0.023005991907586544	0.04468487482698703	1.3067863730041948E-4	1.214457112645927	6.665359179232946E-5	5.3858411057156917E-8	1.703028850398032	-1154.227193276755	62.38032703668331	42.8550909478471	48.572589367638635	377.48061233513477	1164.3313273369936	63.161197214297516	21	22	19	15	90	3
308235000	-46916.32324453254	-45414.97444994244	-1501.3487945901015	-45414.97444994244	384.416536609366	0.4223776479144201	0.7942761774628626	0.0382844854145925	0.3573429279278566	0.052413040934404465	0.023005991907586544	0.044407912225344175	1.3483151979249181E-4	1.3085442570013546	6.883983629349715E-5	6.257611573635227E-8	1.7963427032857933	-1159.1371360909695	82.0638012948393	47.12970871654263	108.60834690787783	466.70640794138797	1229.748140158654	52.88250792353202	40	17	10	5	94	4
308240000	-46918.191504349816	-45409.36714245792	-1508.824361891894	-45409.36714245792	393.6586629956831	0.4223776479144201	0.770300653904604	0.0382844854145925	0.3550294787005329	0.05960302636276121	0.023302883685973233	0.04093296860664248	1.200184219111903E-4	1.2118714534340886	6.187291883434656E-5	5.065750059426981E-8	1.8669814472101227	-1175.9457831841737	84.09059194580279	50.580255037761184	337.0344503702281	660.9949175802938	1036.7946164284633	428.1365625769792	54	6	5	13	84	8
308245000	-46919.53186051466	-45411.2999908823	-1508.2318696323641	-45411.2999908823	422.5689633671417	0.4223776479144201	0.7513852370772065	0.0382844854145925	0.3550294787005329	0.05960302636276121	0.018217997482832256	0.04180661608055063	1.2372832617019166E-4	1.352919936967594	6.458457010833951E-5	5.201321171211049E-8	1.765314451066411	-1160.4634609901202	69.94730091002441	48.2590079444055	201.31729738841696	785.303728290206	1083.5988787738152	254.69851703385058	40	21	4	2	92	11
308250000	-46912.13467187596	-45411.12662567551	-1501.0080462004485	-45411.12662567551	428.5289075030477	0.4223776479144201	0.7513852370772065	0.030718849296418372	0.3550294787005329	0.053460079824965714	0.023507255889745702	0.04180661608055063	1.237812789260803E-4	1.2383713923851731	6.423923743648949E-5	5.23806078011567E-8	1.7826169940953185	-1160.443413580189	61.487076971701946	65.82186845975764	206.09968529213575	757.8079872136511	1088.5889798707633	249.5575856915559	42	20	1	9	86	12
308255000	-46911.4631546987	-45423.186588140925	-1488.276566557772	-45423.186588140925	466.1440645965471	0.4096799477824547	0.7358328299166388	0.04343797862187878	0.33182842482061214	0.0569818252789031	0.023615842480038292	0.03674501310594515	1.2689146309683712E-4	1.2733634875863915	6.449684450627914E-5	3.102635584768591E-8	1.5169939208621754	-1169.677140371543	52.50162161652101	75.64586920317916	602.0203498920649	949.5107599498308	1194.6744639141689	309.8930905469419	20	42	12	35	50	11
308260000	-46891.43046089591	-45418.796552847016	-1472.633908048887	-45418.796552847016	450.9159664140506	0.4155586937880326	0.7270762290447859	0.04182936157576667	0.3387321228574331	0.0569818252789031	0.019110605043714445	0.04351877507803708	1.2712940967653073E-4	1.2696654674756622	6.30826945044499E-5	3.0944700357750646E-8	1.666044080949672	-1173.7864528877594	100.46424940490195	52.64709980854374	252.3317828886366	1117.2366263212232	1326.860032538959	561.8496576751595	18	44	1	19	70	18
308265000	-46921.07343723655	-45423.15039260569	-1497.9230446308543	-45423.15039260569	422.34635218300195	0.4155586937880326	0.6972758007654271	0.03233919274597796	0.3433148249575146	0.0569818252789031	0.019110605043714445	0.041306469742293565	1.2830080245270392E-4	1.2748989885988462	6.610547572964423E-5	1.9119639393677537E-8	1.2605146399525027	-1174.2009448823835	76.54723663205964	59.33322231245846	92.88785367273489	626.4142254484307	1272.71196915078	392.36853742591353	29	28	5	10	83	15
308270000	-46903.6393730135	-45403.14198684519	-1500.49738616831	-45403.14198684519	466.9955854887237	0.40485461508984494	0.7337454550070966	0.03265417895931768	0.3433148249575146	0.05398447719262055	0.019110605043714445	0.04094509188268643	1.2865713373406244E-4	1.3804115382757	6.378405024077711E-5	3.619204736820334E-8	1.6168546743582948	-1170.595984875042	69.90466039912475	46.32566130829784	91.81844913291899	547.2737973047351	1230.4720482374335	595.3305667914991	44	14	5	18	68	21
308275000	-46881.5354688362	-45397.13650778271	-1484.3989610534925	-45397.13650778271	495.4399179914719	0.40485461508984494	0.715150028748868	0.03265417895931768	0.34885738237395547	0.05398447719262055	0.023999915422931985	0.04094509188268643	1.249432422346016E-4	1.2097375652254534	6.259542914344816E-5	2.1002360210581418E-8	1.326905255597052	-1166.7678857036647	46.95936975449493	41.1518623557166	122.2617140755954	424.2905352343739	1480.7036296162505	542.2253063670457	41	17	2	8	83	19
308280000	-46905.08691068594	-45406.03709754957	-1499.0498131363715	-45406.03709754957	506.4601250729944	0.4075460112721955	0.7195757998631811	0.04211731134382968	0.34885738237395547	0.04843579062258401	0.020149191872462332	0.046567024127891085	1.2678734082362578E-4	1.3479321582837012	6.157159940776569E-5	2.7745141694369946E-8	1.412185397586796	-1159.371272248461	46.104972447182234	49.71014138869343	110.71752875999358	296.0577586033742	1067.2838341133906	491.6786587631258	16	45	1	3	81	24
308285000	-46912.268810965674	-45400.65279401007	-1511.6160169555994	-45400.65279401007	556.1270368853557	0.4075460112721955	0.7195757998631811	0.04211731134382968	0.32674348653488483	0.058011255308984495	0.023301109716190593	0.04695556900523717	1.317956965155684E-4	1.2921964276932112	6.149135872311833E-5	4.2692762820754485E-8	1.5728176290844122	-1162.8358844091733	42.39445478844263	62.39927993500685	208.0780654786593	505.1025598183838	1402.678092851256	561.194802375644	1	60	6	14	68	21
308290000	-46895.56666734148	-45405.19455614167	-1490.3721111998125	-45405.19455614167	596.2966750859782	0.4124395223151949	0.7334207733293856	0.03530798325188492	0.32674348653488483	0.05296134902419447	0.023301109716190593	0.04374099820047387	1.3051916881704807E-4	1.377243756085855	5.7448482056848774E-5	4.716395958424964E-8	1.7430546199052355	-1170.8575167337126	54.20941177585247	68.81654622994971	362.2243868514436	1169.2986969374426	1415.269857550027	325.80432446898067	18	49	5	4	80	14
308295000	-46901.133791466236	-45424.308359061855	-1476.8254324043808	-45424.308359061855	580.6572132061831	0.4224734484004522	0.7995510067487208	0.03362721998810891	0.32674348653488483	0.056786586169282484	0.017464703727135388	0.04374099820047387	1.2882935532081312E-4	1.3515457698410662	5.614618063638053E-5	6.203439277107641E-8	2.049626574733442	-1177.557806367814	32.80086896293497	74.56035798291174	435.88654550304017	380.42799276061254	1275.9262083247195	436.0814169061367	2	60	9	3	83	13
308300000	-46889.71788572106	-45412.120258051444	-1477.5976276696147	-45412.120258051444	614.9777607662021	0.39952050290944513	0.7383831109668867	0.03362721998810891	0.32299185266195796	0.05999817783729592	0.017464703727135388	0.04374099820047387	1.3055191550076547E-4	1.3874886982049544	5.581794207119417E-5	6.543724040681639E-8	2.039647915021493	-1169.347748851096	90.47668957714102	50.57541631321571	317.3939955093959	661.4653050888867	1330.8468776940122	357.7927260689082	12	50	5	12	77	14
308305000	-46878.673627128825	-45400.993584334516	-1477.680042794309	-45400.993584334516	589.1097083443502	0.43244863357536834	0.8012115762073947	0.03362721998810891	0.32299185266195796	0.05139286973051449	0.017464703727135388	0.03911598694542219	1.256565395480122E-4	1.3177212853321556	5.6658130514639446E-5	4.093178874798896E-8	1.7057584303071855	-1154.6489267382944	83.8009463095197	30.178808030653325	116.22319350468578	636.2069235088907	1324.3597350511563	300.7306571785612	33	30	1	11	79	16
308310000	-46886.21928331277	-45411.044136460565	-1475.175146852203	-45411.044136460565	614.0450317302765	0.43244863357536834	0.8012115762073947	0.03362721998810891	0.3481809219244268	0.05493156150625557	0.017464703727135388	0.0478090259050396	1.2668539460747614E-4	1.3344974160996774	5.5711910272274816E-5	4.13977844702086E-8	1.8129014950611078	-1181.0960467435052	85.29701539322143	54.37384224375705	195.57448035156472	337.21440713368355	1430.6338264344786	354.1347031151515	55	5	1	7	86	16
308315000	-46909.916450042474	-45423.73720914659	-1486.1792408958836	-45423.73720914659	629.380882795916	0.43365116651860314	0.7737647508657018	0.03362721998810891	0.3481809219244268	0.05493156150625557	0.017464703727135388	0.0478090259050396	1.1890123487663281E-4	1.3882840680481479	5.183468546691289E-5	3.494616438402505E-8	1.6897701180428155	-1184.706748203786	51.836252164071645	91.46422005928085	339.8447245177863	1240.937612286776	1963.3429311700763	429.1128070166249	58	4	10	5	79	14
308320000	-46913.31042954244	-45407.779568513346	-1505.5308610290992	-45407.779568513346	690.5177657862496	0.41879900255794406	0.7737647508657018	0.03492949232815891	0.3481809219244268	0.05493156150625557	0.024689524454355804	0.042546890601510755	1.2253987081285906E-4	1.3833270016451635	5.165568392457118E-5	7.483274573441797E-8	2.2619690135912625	-1192.996721809467	49.99825482099398	22.287482278621827	104.3521496244757	454.7843073302132	1396.867276609053	559.2324069825955	53	6	3	5	87	16
308325000	-46911.39024267076	-45410.840842579084	-1500.5494000916767	-45410.840842579084	739.9932451817252	0.41879900255794406	0.7737647508657018	0.03937645961169303	0.3481809219244268	0.06342225736253435	0.024689524454355804	0.042546890601510755	1.1997847463397958E-4	1.324876989332876	5.1779173502659316E-5	4.1433587775151206E-8	1.8594897419424514	-1186.7201685392263	56.86122616129593	77.34219527632945	201.80732107567238	933.2668116285334	1308.2641138599217	342.9369609177299	58	3	1	26	69	13
308330000	-46926.66548710435	-45412.133676337646	-1514.5318107667076	-45412.133676337646	678.8628658207791	0.41879900255794406	0.802196240745788	0.03579467405837614	0.3481809219244268	0.059224222905435844	0.024689524454355804	0.03421586918012722	1.2347402890862145E-4	1.3861118012301763	5.368499299609972E-5	5.546798373312393E-8	1.8612180197458525	-1173.0430293144145	49.46320672053752	182.21574745177173	236.50522150476812	787.2383475928702	1305.1016353969976	360.2816172081989	59	2	6	15	75	13
308335000	-46897.0873877398	-45386.56908460888	-1510.518303130923	-45386.56908460888	728.0460468956811	0.41879900255794406	0.7932254556293249	0.03579467405837614	0.35177848365492936	0.05155563247603475	0.024860288908883497	0.047269454850041505	1.3038141942525757E-4	1.3909075918857308	5.34276992165477E-5	5.205791539932382E-8	1.7729308939629638	-1178.9480579678582	60.18698018654462	131.75395863431055	352.918424959881	883.7121142102661	1435.8822675158503	563.7509874495179	57	3	1	20	65	24
308340000	-46917.360546992655	-45412.60405257768	-1504.7564944149794	-45412.60405257768	628.7266732213191	0.42405855801388753	0.7932254556293249	0.03579467405837614	0.3349138626853201	0.04725274945583123	0.02342118714576129	0.047269454850041505	1.2317797264983223E-4	1.3967762984720713	5.175292513404004E-5	9.474143030959867E-8	2.294105400349182	-1170.546217554467	60.681722280810185	99.54918290450752	114.77457395418541	731.2030558835379	1665.6081386903768	256.64651388585946	57	3	1	19	70	20
308345000	-46909.7767048277	-45402.14424021758	-1507.6324646101225	-45402.14424021758	713.1724038309862	0.4681899388029011	1.1041261496715522	0.04181991882818187	0.3349138626853201	0.04762354751508525	0.021729313079306076	0.036832663681527815	1.2529694358637042E-4	1.3708786462190652	5.144762217948418E-5	4.830364314835106E-8	1.8806342578185864	-1186.71876385199	46.011435406127376	61.943988159761545	397.9616743934283	1638.355645578596	1735.2455670158536	238.79204229643784	54	7	7	24	67	11
308350000	-46921.46920944182	-45409.05359945602	-1512.4156099858005	-45409.05359945602	756.247915164302	0.45930000027581475	0.9357101141815022	0.041070229647375056	0.3349138626853201	0.060470916909266204	0.021729313079306076	0.0382104391783845	1.2636040846610204E-4	1.4143273478537375	5.275666847259991E-5	2.884228635363039E-8	1.5171284409109653	-1202.249552722099	81.43847932704138	245.9976291230022	316.5512855344821	1171.4353721868613	1557.5921307985025	416.530076557722	58	2	1	59	37	13
308355000	-46914.239266551944	-45388.75736752226	-1525.481899029682	-45388.75736752226	738.079956164716	0.4775936758000994	1.1100939031138393	0.041070229647375056	0.3349138626853201	0.0466357610523547	0.021729313079306076	0.0382104391783845	1.259892139949889E-4	1.5257297757864652	5.138612928855398E-5	4.701860726759418E-8	1.7706218469880046	-1200.3591735010334	83.35996509815779	110.14693928858095	298.7929272795572	1051.4535186617534	1462.1631664101908	485.924525548711	57	2	3	22	71	15
308360000	-46936.86010485322	-45414.382468334574	-1522.477636518646	-45414.382468334574	729.1903362082376	0.4826049269213294	1.1100939031138393	0.041070229647375056	0.3274581169445435	0.057354111529589934	0.021729313079306076	0.0382104391783845	1.3502541004962714E-4	1.4272592807178746	5.490689051182143E-5	7.280763656230677E-8	1.9525923665308547	-1200.498403235387	53.55916068582189	280.2863959993248	685.2808576876677	2290.6224193421517	1670.7524166427495	394.37257304237346	58	3	26	5	65	13
308365000	-46943.000134220565	-45412.1587386412	-1530.8413955793678	-45412.1587386412	688.845510200313	0.4826049269213294	1.0571874800571581	0.041070229647375056	0.35631392222015895	0.05312334057567843	0.023779920178070915	0.044656456000763844	1.278789181095367E-4	1.3745891462486663	5.2843025124478495E-5	5.6499659276666084E-8	1.8219062762847025	-1191.882103094078	61.10601659234204	213.27604579298094	848.1450152493867	320.5716486598737	1313.6529590322002	515.0517688292092	57	2	11	10	77	13
308370000	-46900.05605715295	-45409.053036771395	-1491.003020381558	-45409.053036771395	600.093982938835	0.4941572655010706	1.1633949568723483	0.04585827280278164	0.39174125657069636	0.05312334057567843	0.026231029717210454	0.03981350611057332	1.2727980581970713E-4	1.4104579229534215	5.315042184241677E-5	9.134925631381465E-8	2.5307239646366146	-1206.495558287862	60.35673237586358	138.5375863622866	572.6814634355534	1146.7657790413523	1965.2012272273028	988.6602423618214	55	4	10	9	62	30
308375000	-46906.16193105651	-45398.55856371362	-1507.603367342892	-45398.55856371362	680.9840619384711	0.5084891533619557	1.1123970856866523	0.04369936162982638	0.37226386006425516	0.05312334057567843	0.022899912220607638	0.03981350611057332	1.181078717329855E-4	1.372000842816992	5.053405857396297E-5	1.0984109791702661E-7	2.750617757138648	-1211.3045550713837	79.82211949744055	236.54118860400928	784.0778457025838	738.1286947205784	1714.4526418888204	567.322589644239	55	3	22	17	50	23
308380000	-46906.727044424064	-45401.59246620797	-1505.1345782160913	-45401.59246620797	588.523365233499	0.5084891533619557	1.1123970856866523	0.04369936162982638	0.34594223298582	0.05853169433484222	0.022717740090336384	0.04292351784713506	1.2694630113910883E-4	1.4448994706092908	5.5459422558193404E-5	1.1294156190396236E-7	2.6952571246875183	-1205.3912205083034	83.83451925441375	266.9802759519193	995.178455807161	1934.3118388039445	2060.1565309823436	607.6275942613486	54	4	48	19	21	24
308385000	-46894.14374604779	-45404.286999895645	-1489.8567461521438	-45404.286999895645	632.5087659515791	0.5084891533619557	1.1123970856866523	0.04323195105943735	0.3790004642079326	0.05853169433484222	0.023605505313363376	0.04292351784713506	1.2076746329562943E-4	1.4623689168843768	5.3142807612146375E-5	6.714138243177632E-8	2.3960326676949135	-1215.1143826936259	64.7449616361903	288.60610356918994	819.4036004971173	1111.8379192331486	3097.5331421227147	413.03164582047987	55	5	44	12	28	26
308390000	-46916.76565779037	-45397.397883254336	-1519.3677745360294	-45397.397883254336	583.9936660786398	0.5084891533619557	1.2492671044370225	0.03473366478823491	0.3455188792793997	0.057848279903723654	0.023605505313363376	0.04292351784713506	1.2105484380661816E-4	1.4414060854248831	5.3896257290249693E-5	1.1081716608055278E-7	2.7320567988480717	-1214.5285077932494	94.3752911946744	375.57063625363753	925.1818577107081	1759.8375486512725	480.151522053018	545.717851923514	53	7	47	38	9	16
308395000	-46919.61103236653	-45405.70442129341	-1513.9066110731137	-45405.70442129341	614.3150116944099	0.5114795275625206	1.2492671044370225	0.03473366478823491	0.3455188792793997	0.057848279903723654	0.023605505313363376	0.04292351784713506	1.1638837832426591E-4	1.4638588289163565	5.1511039815949144E-5	4.4466876745612985E-8	1.9930688431344052	-1213.892425722163	79.5400313284804	241.8423151939698	1096.1895472118965	1808.2316473687474	290.7103646773925	482.62778900178967	49	10	50	39	6	16
308400000	-46922.90392878785	-45392.890372061316	-1530.0135567265306	-45392.890372061316	619.2010876029052	0.5130014402411427	1.160448405880294	0.03496952133634353	0.3455188792793997	0.057848279903723654	0.020097945686583223	0.04292351784713506	1.1454323748146207E-4	1.409119772313983	5.1936948447936785E-5	9.2225357300707E-8	2.518984477508406	-1214.0301282030232	81.9676760612869	194.81975546207855	1025.5270847265642	2562.0576991754883	415.17359511060044	267.64446407704395	57	1	36	52	23	1
308405000	-46923.56682897613	-45396.15792224765	-1527.4089067284833	-45396.15792224765	552.3333546052564	0.5130014402411427	1.2752275122309653	0.03901730449239231	0.3455188792793997	0.05278633415931657	0.021544540975972443	0.037168349375856835	1.2062175664196354E-4	1.3494194262689756	5.697442811799923E-5	6.947868838596491E-8	2.218820330469673	-1208.2348098900904	75.7396107322279	238.93733918318628	1037.1603706420526	1958.1208319072807	430.1896186704613	255.0808761466373	58	2	28	60	15	7
308410000	-46932.45106814838	-45407.033056898625	-1525.418011249759	-45407.033056898625	628.5078435793063	0.5094689976859166	1.2233682066887954	0.03636386571720589	0.3784951349188621	0.05419532520977159	0.02258566722448585	0.037168349375856835	1.1323436394433248E-4	1.4592734682439346	5.1378373319505275E-5	4.559667178678877E-8	1.9339569090331556	-1207.1742359031118	67.22509752483504	130.7034702680218	547.3858151250017	1770.8754657239929	442.61154559004495	105.3522660978575	54	5	11	73	26	1
308415000	-46936.4791465049	-45394.71191106717	-1541.7672354377273	-45394.71191106717	550.1651559216933	0.4840830488000135	1.2233682066887954	0.04224897116820461	0.3784951349188621	0.05419532520977159	0.022132415476445157	0.04685869777292801	1.0300250385960322E-4	1.4129138666560757	5.152784285232676E-5	4.594890358512565E-8	2.1237992513774415	-1206.776294988813	66.23043492479933	409.106638530556	786.9306283351076	1914.2944540556132	401.3489304919101	459.4010917480975	59	5	9	76	5	16
308420000	-46922.04938503922	-45382.00498292077	-1540.044402118451	-45382.00498292077	522.8351061586327	0.479676971513804	0.9630925963418785	0.04224897116820461	0.3494752151394067	0.05419532520977159	0.022132415476445157	0.037505299379842164	1.0560052860521122E-4	1.3328698338974543	5.3135468576578924E-5	2.620342999119964E-8	1.5787391761165401	-1206.3651830326107	87.94602714387277	361.3667534563762	662.243997712316	1905.5198874398457	629.6019696256426	237.83711518598156	58	17	1	67	23	4
308425000	-46891.28461604602	-45377.836873465174	-1513.4477425808452	-45377.836873465174	518.9908169442332	0.479676971513804	0.9630925963418785	0.03636585592029547	0.3494752151394067	0.05419532520977159	0.021939918898754827	0.037505299379842164	1.116713376345115E-4	1.3169509276998954	5.5071533691079985E-5	2.343190636514799E-8	1.5765224874604675	-1207.2073850925326	87.3139020701123	480.6749898242376	819.5862448759599	1437.4203525175465	450.8377226985391	157.27819006040392	60	6	19	59	23	3
308430000	-46922.09270603102	-45391.73921506588	-1530.353490965139	-45391.73921506588	542.474181575012	0.45160089620766863	0.9630925963418785	0.03636585592029547	0.3392036106681576	0.05419532520977159	0.021939918898754827	0.04333615864215513	1.0804691930997335E-4	1.3510574815973202	5.29266016252585E-5	2.914519600723785E-8	1.7194187888220855	-1212.3192704285032	80.48607024160502	313.4659944549653	1080.5233026980259	1335.376177601635	414.08618318576106	438.0689605899318	60	10	24	58	1	17
308435000	-46928.9917130531	-45409.998093400965	-1518.9936196521408	-45409.998093400965	532.3972207596681	0.4619288275279881	0.9630925963418785	0.03498448527498302	0.31352953733487643	0.05492227257975753	0.021939918898754827	0.039360706403479294	1.1186161554911045E-4	1.3686464463046968	5.5099316227383616E-5	5.9151438509741535E-8	2.1154623608278627	-1191.96271413664	65.14479557191778	128.93112331951366	761.7921597651888	2318.485982490219	835.624250741588	224.96812855226437	41	19	43	43	15	9
308440000	-46920.514427435344	-45397.675272918146	-1522.8391545171964	-45397.675272918146	503.71821072860814	0.45301413168454346	0.8654059169301004	0.03409433174783845	0.31352953733487643	0.05492227257975753	0.021939918898754827	0.039360706403479294	1.081436669863621E-4	1.3595675211435214	5.354943225878655E-5	2.9187568236150398E-8	1.7086721815803347	-1205.9480828525263	84.28397574311929	183.93395456499556	898.8214445732735	2303.233250579297	551.5547556074047	237.7534591818873	59	2	35	48	19	7
308445000	-46930.39872198762	-45413.40529214618	-1516.9934298414425	-45413.40529214618	450.7090342288727	0.45301413168454346	0.9556167839069127	0.03540483381112516	0.35263725045478334	0.0505569712340962	0.02217334013477744	0.039360706403479294	1.1118927283763447E-4	1.373721478066268	5.303022533615134E-5	3.390431737019937E-8	1.8782048898919037	-1217.620663281887	95.11305948664742	422.1032422872693	1368.6317907166713	1897.9458911985846	885.243672822162	111.98677128765587	58	18	31	30	27	6
308450000	-46918.51222824987	-45387.37511008171	-1531.1371181681593	-45387.37511008171	504.419436850009	0.45301413168454346	0.8291633888977237	0.03540483381112516	0.35263725045478334	0.0505569712340962	0.01864750844630527	0.039360706403479294	1.0456248805758014E-4	1.3342232579793156	5.0068554197236126E-5	3.888907577058474E-8	2.0139088228258135	-1215.2975569796577	85.27613073533895	675.4352504580426	1310.7387189436788	1706.44100425605	835.0822923352047	287.105374473532	59	19	23	39	17	13
308455000	-46943.27563255325	-45394.18274424781	-1549.0928883054355	-45394.18274424781	542.8529660264817	0.4372545057826249	0.9021976633259404	0.03628298756560219	0.3469992149826212	0.05706430810294699	0.01864750844630527	0.039360706403479294	1.0997814596291959E-4	1.264427807338745	5.224242824580308E-5	3.799832681780416E-8	1.8772022558613009	-1223.2380825907283	96.813434015397	619.4502809806772	1317.5181669796718	1749.6667753512766	1715.7092469026347	411.8337198429762	57	20	14	42	23	14
308460000	-46943.09523319498	-45396.35556881734	-1546.7396643776415	-45396.35556881734	510.02069305046444	0.4372545057826249	0.7665665967260659	0.04377566863373273	0.3792561736210633	0.0634416300818061	0.01980026002614837	0.039360706403479294	1.1084453434105289E-4	1.284556433291784	5.1780606356471424E-5	5.3292374982463733E-8	2.106692667088007	-1216.299739969151	96.97979762343381	346.7842837184913	1774.4064494085248	2260.446660419714	1646.1523523905557	379.48758092041703	57	21	17	16	46	13
308465000	-46938.25242117443	-45393.4692843823	-1544.7831367921308	-45393.4692843823	545.1724820775734	0.4372545057826249	0.7665665967260659	0.04377566863373273	0.3792561736210633	0.0634416300818061	0.01980026002614837	0.039360706403479294	1.0933349474103757E-4	1.3044792356911983	5.1365963250660096E-5	5.213572082410049E-8	2.1249121294085844	-1220.4387926510856	93.26565476739339	301.9989359237438	1587.9336984736608	1352.5887570167165	1713.9331359136763	257.02605949676195	55	24	50	8	20	13
308470000	-46961.95703851353	-45401.504024910195	-1560.453013603337	-45401.504024910195	541.2809446005491	0.4372545057826249	0.7665665967260659	0.04377566863373273	0.3792561736210633	0.057568329575316234	0.023546470063482382	0.052515525407972066	1.0154442379244947E-4	1.3932541947461619	5.1150102992011603E-5	4.0129236098525705E-8	1.9144136143437391	-1222.0035462506862	97.96408156058114	361.3160230082977	1459.7235833663328	1079.1149337252134	881.0058917200462	450.9391452288963	52	23	62	20	3	10
308475000	-46947.73328962469	-45402.47828350627	-1545.2550061184156	-45402.47828350627	521.4916903396788	0.4372545057826249	0.7665665967260659	0.04377566863373273	0.3792561736210633	0.057568329575316234	0.025273143877850623	0.051681282931112876	1.0065060573882313E-4	1.2579454181448984	5.0496945863840924E-5	2.6061023659981273E-8	1.7089604889916106	-1227.4891831523705	109.93910645228415	511.10858321410217	1705.249291342706	1313.4176656093873	852.3164201541421	329.4179499950718	53	23	70	9	4	11
308480000	-46981.108673748	-45399.851467889355	-1581.2572058586413	-45399.851467889355	558.3153900526208	0.4233302572854168	0.8043240342255318	0.038288069722427424	0.3792561736210633	0.05626516636029251	0.025273143877850623	0.051681282931112876	1.0103739256780278E-4	1.3071669834810808	5.0476511353806584E-5	4.023456659599907E-8	1.8658594041908563	-1233.6441833483318	106.29319401374511	419.7988492976912	1754.8850648610512	844.8095061771926	2300.017125685489	294.1979017598915	55	25	67	5	1	17
308485000	-46974.63993269561	-45412.00854657692	-1562.6313861186895	-45412.00854657692	491.93309667789083	0.4211771204986121	0.8043240342255318	0.04217495933450605	0.389706004392018	0.04906833218373653	0.024733060346509864	0.051681282931112876	1.0043754256696045E-4	1.2975289095761533	5.105434167198214E-5	2.546248450792129E-8	1.6509675406888435	-1228.387868652526	114.96827696910778	423.3250050236375	1665.1528889015528	1748.651870050423	2077.8107386950433	327.40198493751706	55	24	24	14	38	15
308490000	-46974.889315615284	-45412.64057597885	-1562.2487396364393	-45412.64057597885	571.364863612304	0.4181083491223071	0.8043240342255318	0.042435707342235514	0.3569304383619106	0.05758256826934901	0.02148838287448424	0.03700231159489292	9.840341761399142E-5	1.3100609181428542	5.197062396979346E-5	1.9387705406044242E-8	1.5117161945575286	-1227.8951030784128	108.52012300864556	421.7581442747198	1045.024132288964	2396.7213144074667	591.4800040438945	222.93420840350055	56	26	5	39	36	8
308495000	-46974.5335664249	-45414.8540764046	-1559.6794900203051	-45414.8540764046	509.18815995694	0.4076243492980795	0.7420759335234411	0.03583281928438618	0.33116877258810673	0.05576299196636596	0.03078608987915978	0.03700231159489292	1.0535766720332124E-4	1.2887951433655485	5.4976459322072466E-5	2.1885064630868337E-8	1.5123382246726764	-1222.5545193226812	122.11866539994972	306.5590397077038	1518.3777481057346	1695.3487957146722	635.4935491792992	533.3553374459451	53	20	40	20	32	5
308500000	-46989.40018473157	-45413.96915058638	-1575.4310341451849	-45413.96915058638	545.0983261057105	0.4224165374389741	0.784934731276774	0.036021055919618565	0.3474018226374523	0.05091300859005737	0.015520117880821494	0.043522818498824944	9.713436461467355E-5	1.3096834473938035	5.133756152460041E-5	2.2936222249868425E-8	1.6219959480816644	-1235.920589520179	86.41678262332896	213.02333260604988	545.2471621596602	1949.8208845924064	1626.8447238865458	606.6515401303864	59	9	6	51	26	19
308505000	-46962.46214241537	-45393.1213845798	-1569.340757835572	-45393.1213845798	585.8403043710882	0.40552983924587227	0.7281034909039084	0.0386761012571304	0.3474018226374523	0.05150161882424183	0.02320849896225414	0.04300497560546481	9.675686735142821E-5	1.2612836527887268	5.109034927770666E-5	2.0697138079506275E-8	1.5802840892665044	-1239.423045971023	97.87366242805808	378.1830730611897	593.5739166403318	2622.870594255853	1542.3680273661266	602.8759669317602	56	1	22	50	27	14
308510000	-46951.107534276955	-45403.69403280491	-1547.4135014720484	-45403.69403280491	576.5410687628824	0.38929590127703784	0.6528705353136618	0.04051019456000101	0.34917355844275616	0.05395088078454086	0.02320849896225414	0.03984616794823771	9.945796505293326E-5	1.2374946471233104	5.057039201764221E-5	2.0962076591088698E-8	1.6002273807766991	-1238.6012524994057	96.97037575753279	212.75742035232997	849.612971921319	1906.3039726275426	1291.5458746838199	408.40350445193064	53	2	30	41	33	11
308515000	-46937.93822627777	-45396.180785865196	-1541.7574404125783	-45396.180785865196	565.1739091403746	0.39442602311307284	0.6938272083598397	0.03510928335919761	0.33651766177425707	0.05451200235855557	0.01630403854470828	0.03987909719725525	1.0146570402116735E-4	1.2630878615985612	5.0416735762743164E-5	2.1411187366070797E-8	1.610517419343734	-1232.891321148663	85.48649250241934	333.9808241927771	1217.7686524411045	2100.845389251256	1475.0534395824454	626.8399882424794	49	18	30	39	17	17
308520000	-46974.060424507006	-45419.90575145064	-1554.1546730563625	-45419.90575145064	548.92917710613	0.41595845102373646	0.6938272083598397	0.03510928335919761	0.3341687954171285	0.05451200235855557	0.019387749280884763	0.03987909719725525	1.023984129909343E-4	1.3187409678877726	5.076485384072941E-5	3.267424791277831E-8	1.8426955534454326	-1234.6545984653162	68.80754205288251	330.5458807252334	1878.7216835900097	3294.2857760262173	710.0118742338237	236.801890637611	49	16	37	35	25	8
308525000	-46974.07596413111	-45410.178334913006	-1563.8976292181014	-45410.178334913006	538.4045988837031	0.3999306209920951	0.6938272083598397	0.03510928335919761	0.3480829082977101	0.05451200235855557	0.019387749280884763	0.03319822529358782	9.07681715819313E-5	1.2181949983004345	4.902168737246646E-5	1.8618948188544574E-8	1.6148839007659423	-1245.181178376135	117.40486734314715	508.04287501962665	1547.9586399596985	1645.1539395178268	923.384481002317	252.45453658635824	51	14	8	73	16	8
308530000	-46993.02279856271	-45418.79046663203	-1574.232331930678	-45418.79046663203	620.3022507739846	0.3999306209920951	0.7287036324739016	0.03510928335919761	0.3480829082977101	0.058047158581174374	0.019387749280884763	0.035897610020411114	9.515022504472474E-5	1.2438173389393354	5.0864940513074186E-5	1.9922264784182288E-8	1.5694189539681047	-1239.8946401772473	114.97077792483311	522.0940937841589	3456.336001467553	1450.9987002085986	1081.285341063462	458.9123795935546	51	27	12	41	25	14
308535000	-46988.16800686456	-45422.93504745543	-1565.2329594091252	-45422.93504745543	570.1890551956623	0.40905369042053824	0.7467870096216325	0.036574377425670955	0.3480829082977101	0.05468414850372824	0.019387749280884763	0.042744271730580374	9.458551584644816E-5	1.2776799099319698	5.0791818626785305E-5	1.6088390701917238E-8	1.5836863221163298	-1260.6379069373925	168.3150475831571	450.0869837109107	1894.0448533382703	2045.6743550700699	1140.0758724433695	511.57807117950296	57	15	9	49	31	9
308540000	-46965.86946813582	-45405.02053640919	-1560.8489317266312	-45405.02053640919	572.4362101010994	0.4189464923816369	0.7197535633962269	0.04140288198495483	0.3480829082977101	0.05468414850372824	0.019387749280884763	0.03637960239374726	9.238899853220332E-5	1.203902157996611	5.1104003024107315E-5	1.7073223287092035E-8	1.591664457505393	-1244.9365477092172	147.09614183964703	543.4284734719403	974.6205731982384	2168.8017279516534	794.7109281770842	399.91101027668753	45	30	12	46	28	9
308545000	-46981.20479900953	-45404.07315466558	-1577.131644343952	-45404.07315466558	528.7126551882334	0.41048926922163137	0.7529774858549418	0.04285618475278767	0.32070355573860193	0.056557908097937336	0.01604295256414311	0.04125029096858811	9.09483366366699E-5	1.2153114658325737	5.416944288836514E-5	1.444839585982639E-8	1.4408051014794507	-1244.19895553417	141.1057772380449	688.2762220044089	2002.2248462106693	1671.4811318834584	1691.3440644010032	523.2002811861937	60	21	1	10	63	15
308550000	-46992.42999535134	-45398.36212730724	-1594.0678680440965	-45398.36212730724	479.6917328945587	0.40740209604658606	0.7658971695135596	0.040173611945619865	0.33819785196952157	0.056557908097937336	0.019009670546515613	0.04125029096858811	9.577143529186741E-5	1.1938645376090944	5.626240099195549E-5	1.2867782383294658E-7	3.443122409492276	-1259.274393206452	129.85514863248724	404.28173732370533	1024.2639479458994	1279.6909109474193	1097.208891608888	249.61238087167268	51	26	12	30	44	7
308555000	-46981.00831272355	-45389.301845081565	-1591.7064676419811	-45389.301845081565	456.5683256591431	0.4194332569457862	0.8551277483035767	0.040173611945619865	0.34050634283978576	0.05465370053263381	0.019009670546515613	0.04130062813434276	9.141986523322066E-5	1.2360383913551127	5.530168106978348E-5	1.8343655622954995E-8	1.5190899176160042	-1244.7361832547626	128.9609304591611	583.4822807123298	1608.0414727726625	1710.152751147577	890.3689160370698	387.1152675019763	52	22	60	6	18	12
308560000	-46980.52472151215	-45405.249151025324	-1575.2755704868232	-45405.249151025324	539.3807409254863	0.44091948907510375	0.8551277483035767	0.03724914118115549	0.34050634283978576	0.050867902546231004	0.02425842766746738	0.043028302773506555	9.086924363433042E-5	1.2861878473574966	5.1948005227899065E-5	1.7430777985044046E-8	1.5421014325267908	-1243.3560929756786	103.21290853978267	505.83241315744607	1608.9949035698298	1114.44597877849	474.3242318580413	51.303811975979016	56	12	61	31	7	3
308565000	-46985.1665992825	-45408.614704620966	-1576.5518946615355	-45408.614704620966	580.1611687491735	0.44091948907510375	0.8553322018116921	0.03724914118115549	0.34050634283978576	0.047379410620380064	0.02425842766746738	0.043028302773506555	9.283774490327648E-5	1.2500161450173677	5.200501075777239E-5	2.1736151345183603E-8	1.6447081515883746	-1234.139801209765	110.97669569550058	637.9853907219066	1970.4771372145835	663.7963816349054	967.8315218192064	194.43912051179723	51	25	53	31	1	9
308570000	-46976.83199696267	-45413.41505746877	-1563.4169394938997	-45413.41505746877	508.02486915707664	0.44091948907510375	0.8553322018116921	0.03724914118115549	0.34050634283978576	0.047379410620380064	0.018852974351346898	0.043028302773506555	9.347534426046854E-5	1.1803288846777729	5.53746013823887E-5	2.7420658611811085E-8	1.8074215511120366	-1227.2860991438085	87.51994475089843	588.7978946139594	2066.745584290486	1651.602962618353	1846.0712353872113	575.673177526631	53	29	43	3	17	25
308575000	-46955.78211699528	-45393.986719942855	-1561.795397052428	-45393.986719942855	569.7823251882438	0.4549709714324195	0.8455314702121293	0.034243810104095766	0.34050634283978576	0.04235743105451516	0.021999697583538563	0.0395186505883093	9.307121697653544E-5	1.266549383215295	5.4207568191998535E-5	1.918723690067036E-8	1.5394642581412608	-1223.3390260312667	119.02120312258026	580.08256351028	1832.3866477103647	825.4618544502484	136.00592297376258	382.4104952139106	52	24	49	33	5	7
308580000	-46951.895071570616	-45400.34015589932	-1551.554915671295	-45400.34015589932	514.3030648665763	0.4549709714324195	0.8791739472970512	0.036332835329088466	0.339796311557005	0.052210936519796844	0.020874888049832202	0.0395186505883093	1.0048670868257921E-4	1.2424800139198302	5.566969974703396E-5	1.8945244134335667E-8	1.512171685927947	-1232.6691836867028	107.05012239077735	554.1291639035203	1746.8117303612719	1114.8106600244755	152.98347509236274	175.6248339141264	50	23	45	39	9	4
308585000	-46948.284573885576	-45415.76676010429	-1532.5178137812852	-45415.76676010429	574.2711927938183	0.4549709714324195	0.9480442122703969	0.036332835329088466	0.3553959102243497	0.052210936519796844	0.020874888049832202	0.043926994978232714	9.677010125384362E-5	1.2186823840586143	5.372721873569915E-5	1.6119470926934605E-8	1.4762990510227874	-1216.4437996982113	94.06999453507011	514.8285712792638	1663.4377333971065	1551.6722847596745	688.1131077129646	182.6172338781011	53	24	60	12	13	8
308590000	-46973.10927043534	-45411.259942411954	-1561.8493280233895	-45411.259942411954	535.6428666192866	0.4549709714324195	0.9939908976391212	0.036332835329088466	0.3561827336433015	0.052210936519796844	0.020874888049832202	0.04857719069656944	9.952114878010657E-5	1.2401338574904572	5.562334883261008E-5	1.99975825343525E-8	1.5026953278552675	-1226.516725568431	110.88706454155968	733.7154685980786	1522.7504652685918	575.5049900781945	300.5965354671233	284.6250663296593	55	18	75	10	7	5
308595000	-46961.60517457353	-45396.59975914071	-1565.0054154328282	-45396.59975914071	585.0042032400115	0.4599256726711712	1.0357547336926325	0.04108635138679043	0.3561827336433015	0.05785451569554092	0.024230549908049823	0.04590377941448476	1.0101295620456853E-4	1.3197181728316145	5.402286656258008E-5	2.468633063850462E-8	1.6025046679458679	-1218.2655311268852	85.93889327678328	678.3236886839794	1915.5882731556253	1753.006782465523	1178.3800506163552	258.72987907067966	58	26	45	22	6	13
308600000	-46932.83705176496	-45401.11696688979	-1531.7200848751656	-45401.11696688979	623.6043328500441	0.4599256726711712	1.006903431717727	0.03887938527868412	0.34714402418974877	0.053560393073007945	0.022157760363991044	0.04590377941448476	9.977399012446734E-5	1.2343689210071693	5.173894477499833E-5	4.9845576183989194E-8	2.2849667473733737	-1219.507766439735	95.88120942999304	360.6388004696382	1543.714276601546	1396.7736034221887	297.718821568982	175.32377635597481	58	10	50	41	8	3
308605000	-46932.91340870636	-45393.005374576474	-1539.908034129886	-45393.005374576474	517.9467854546937	0.4776721290304563	0.8988914193274656	0.03871655360324552	0.3906788176129086	0.050987091042038336	0.020603358072757285	0.04590377941448476	1.0005648177344303E-4	1.3668565381067286	5.0771945376419244E-5	2.2521479636985473E-8	1.6958762216636476	-1231.0028150619708	90.76253514189823	553.5673286997467	1745.3625546990934	2087.2793250081536	387.3835926824513	375.646250092615	57	6	63	25	12	7
308610000	-46915.66728535589	-45388.279453488205	-1527.3878318676886	-45388.279453488205	541.5722902610582	0.4362069448497482	0.8988914193274656	0.03871655360324552	0.38016732538523346	0.053800467373216004	0.02040375639227062	0.04590377941448476	9.82894425589086E-5	1.3353592108982923	5.1568262612866855E-5	2.376992665614626E-8	1.715011778019221	-1212.241305313791	86.1368938342311	363.32884974434324	1575.2582563083306	1377.7558828775186	542.1825728906864	234.40551317176562	58	16	44	35	13	4
308615000	-46906.04627061601	-45373.82670738402	-1532.2195632319927	-45373.82670738402	524.7074079282849	0.4362069448497482	0.8988914193274656	0.03871655360324552	0.38016732538523346	0.05844342673054228	0.02040375639227062	0.04590377941448476	9.810618008686729E-5	1.3583633425397095	5.148913574798689E-5	2.012241942569239E-8	1.6450882116831735	-1225.7066157741513	90.2817502665621	376.30336192333175	1958.146637037436	1065.0286610890073	633.5664033847776	194.22500947316937	57	15	70	10	14	4
308620000	-46954.97141079453	-45394.1888219449	-1560.7825888496288	-45394.1888219449	545.2268691032361	0.43616647874188924	0.8353974266795571	0.03871655360324552	0.38016732538523346	0.05553871180356382	0.022036458217759704	0.0459856966424666	9.485044442797267E-5	1.3003071737383802	5.073053406322975E-5	2.8835662349154468E-8	1.7876523515389577	-1225.3501825134047	118.24262683713701	341.8416138874979	1985.933961186348	759.1374720313825	995.0238396392064	244.2579214374531	60	15	69	9	11	6
308625000	-46936.62913156473	-45381.14544415099	-1555.4836874137368	-45381.14544415099	542.0145327678863	0.43616647874188924	0.8353974266795571	0.03871655360324552	0.38016732538523346	0.05623988307152759	0.022036458217759704	0.04691474543247776	9.819244699919457E-5	1.2875484284766354	5.319850500837835E-5	5.78421263961675E-8	2.320123475782462	-1226.6684560468832	98.00138190097627	312.69224298228346	1460.4923765156007	796.8006518098637	382.14525898157467	484.68839325222103	59	5	88	3	14	1
308630000	-46962.23777153233	-45389.68307035968	-1572.5547011726553	-45389.68307035968	609.493710469538	0.4400191449897713	0.8748906415657163	0.03871655360324552	0.36426668648451005	0.05623988307152759	0.022036458217759704	0.046467123281049676	1.0084698301399355E-4	1.2511308833783388	5.3325318413680434E-5	4.515084840189194E-8	1.985675066267281	-1229.25158013953	80.32552480677946	383.2518069166987	1738.2735336992448	871.095958957541	319.8038379231784	325.5832383664814	55	11	80	7	5	12
308635000	-46991.92526521887	-45409.95204231628	-1581.9732229025885	-45409.95204231628	655.9443336941102	0.45172555154199684	0.8748906415657163	0.03829751467220154	0.36426668648451005	0.0577343357779887	0.02018931158803172	0.047986981316683254	9.394463959953987E-5	1.2027725100702584	5.140077729638556E-5	2.1078788549899287E-8	1.549034431446541	-1231.6570707980532	127.17548782994271	520.1123718332258	1477.5701415373815	725.5868236740373	494.08505876130494	290.477715664319	59	4	85	13	3	6
308640000	-46994.47568594189	-45414.37634268803	-1580.0993432538626	-45414.37634268803	717.8402822692992	0.4595004055847642	0.8889657399600139	0.03829751467220154	0.3613299146923778	0.053061367661255195	0.019638420027579092	0.047986981316683254	9.453252217264079E-5	1.212725066428208	5.0607136535538984E-5	3.975059802589117E-8	2.019144593452736	-1236.0806284039522	102.96644743074648	403.8237210799148	1194.2118999461732	803.2346152369929	548.8527181177844	220.4804840125731	53	2	101	3	9	2
308645000	-46985.47964524713	-45407.175553371184	-1578.30409187594	-45407.175553371184	576.8875893867161	0.44157531683001333	0.8038817234323684	0.03829751467220154	0.36946310791063836	0.053061367661255195	0.019638420027579092	0.05049902070476833	9.845737601163159E-5	1.2100023252861898	5.5196895158128644E-5	2.6252162861889804E-8	1.6046655047606435	-1224.2112595315466	121.53456833112327	205.36565873636656	985.4910924374037	1754.0708872608898	447.6650336838007	225.99223530388858	46	13	69	28	8	6
308650000	-46945.72460569575	-45389.46786432952	-1556.2567413662325	-45389.46786432952	661.5714518923398	0.45177612419946395	0.8038817234323684	0.04225809112825765	0.36946310791063836	0.05528167195031362	0.019638420027579092	0.05049902070476833	9.247146775589813E-5	1.2126341492076211	5.361377163469018E-5	1.795582079450186E-8	1.5672948397517554	-1226.9143132772901	136.52690947600104	747.8980147309775	1368.5735360297322	982.6070786434301	549.0024028395917	167.29617342594446	54	8	90	1	15	2
308655000	-46932.63660035384	-45384.77414877522	-1547.8624515786241	-45384.77414877522	668.9852134856319	0.42939422709234015	0.8497311200075635	0.04275071787214577	0.36946310791063836	0.05528167195031362	0.019638420027579092	0.034658688044629016	9.709366616036022E-5	1.2354805144931256	5.565297474147624E-5	2.5510692835067668E-8	1.6783888360009216	-1212.849171978838	98.75014831669891	150.08870484669524	925.3944958957371	1286.6535332963817	417.1969825581306	168.2452133738706	54	5	62	32	11	6
308660000	-46968.19864160283	-45385.50020522252	-1582.69843638031	-45385.50020522252	657.361604811019	0.42939422709234015	0.858806700245467	0.04275071787214577	0.34338586768662205	0.05528167195031362	0.019638420027579092	0.034658688044629016	9.854724404379952E-5	1.1860445093122491	5.5691828046822E-5	1.765611134339393E-8	1.3702559893141255	-1220.4041999918452	121.63468050912272	127.83193590746319	895.7636939199198	2383.8118406183603	912.6333129973611	247.43117613238695	53	5	58	15	27	12
308665000	-46959.34851725521	-45391.29342252596	-1568.05509472925	-45391.29342252596	658.3628615057665	0.42939422709234015	0.7716432760136167	0.04275071787214577	0.3482909311244584	0.05528167195031362	0.019638420027579092	0.038241006002433096	9.335509266568782E-5	1.266365939706369	5.270444406067803E-5	3.1330414149203685E-8	1.9758713769243168	-1230.3631658265017	106.78162876101987	470.77627043351345	924.2281096416871	1858.5705390392668	1900.0468787813957	335.9042952931189	52	2	43	26	23	24
308670000	-46956.94164509437	-45402.53982976316	-1554.4018153312074	-45402.53982976316	634.4156604032978	0.44361783972740976	0.8436852151704626	0.04374049755723886	0.35347440374414574	0.05930532933532236	0.025902143267326327	0.04671456246673907	9.825607508530057E-5	1.25839692803119	5.364158461106405E-5	1.978940912557894E-8	1.6175083360988687	-1236.3202671030836	116.55784375887468	582.675707955862	803.4717759330986	1471.3272833227752	2487.9848754146306	327.11312004059596	52	9	46	37	2	24
308675000	-46940.50589687355	-45399.742026472915	-1540.7638704006292	-45399.742026472915	675.7366935951019	0.44361783972740976	0.892675837978287	0.04374049755723886	0.35347440374414574	0.0632098746043936	0.017049750852103904	0.04528121051256833	9.455486563533883E-5	1.2353528060226828	5.1436646437595626E-5	1.4147763063354245E-8	1.478724436090449	-1228.1354040358078	136.54958694704337	772.1076768134441	1069.6169106498346	2030.84768162647	1010.3053219655137	371.1361447002277	53	28	13	44	11	21
308680000	-46982.75786893881	-45433.28669670837	-1549.4711722304392	-45433.28669670837	655.3041187388327	0.44361783972740976	0.892675837978287	0.0424086916112179	0.35347440374414574	0.0632098746043936	0.02344625165476385	0.04528121051256833	1.0261910960528282E-4	1.2725581447263055	5.383543071240403E-5	1.8035382425715915E-8	1.4676266382041538	-1221.6849207986668	115.52783512260284	1149.8393013344155	872.9371327745157	1937.7682122053689	189.33602878236664	239.07875450070262	54	41	9	42	22	2
308685000	-46958.0141456288	-45395.737441296056	-1562.276704332743	-45395.737441296056	712.4500520949633	0.44361783972740976	0.9362329616264	0.0424086916112179	0.35347440374414574	0.06206195300998144	0.022210666358983656	0.042935380959457245	1.0543909602082579E-4	1.3424265163114262	5.562730739346621E-5	2.7296337321720352E-8	1.5619501857585358	-1209.0379905994246	91.73028760517427	582.6907608105462	1264.4145932243998	2359.8128734821053	394.1410239760334	267.00897173609445	58	18	39	31	7	17
308690000	-46980.925448437556	-45411.43200677745	-1569.4934416601063	-45411.43200677745	731.627378568876	0.4343567116935116	0.8781116100382723	0.0424086916112179	0.35347440374414574	0.06206195300998144	0.017652838375901748	0.03995358868450133	9.793723922151302E-5	1.2630969055334584	5.3586169122780076E-5	2.106740739168392E-8	1.5111999167305508	-1215.1689459363674	96.90810290747251	715.9132742843746	1522.0715149847717	1760.8017169781174	925.9608411605541	161.52697433362627	58	18	48	23	5	18
308695000	-46971.354083511476	-45396.377053548946	-1574.9770299625313	-45396.377053548946	807.1486589926104	0.4343567116935116	0.8781116100382723	0.0424086916112179	0.35347440374414574	0.06206195300998144	0.02274769051001795	0.03995358868450133	9.72482501618387E-5	1.2490019931202145	5.398971423402982E-5	1.9223492696950135E-8	1.4404236100811616	-1209.0436339935493	85.58073884091196	553.8747075107684	1752.42596347973	2359.8504463385248	611.0930629988151	417.3172132791926	59	25	38	21	10	17
308700000	-47007.27445191619	-45411.69679383781	-1595.5776580783888	-45411.69679383781	772.5481190375779	0.43053903203399124	0.7189152168726601	0.0424086916112179	0.36578025534229275	0.06206195300998144	0.031498126296589546	0.043140122519565706	9.58931114705009E-5	1.1975191002297862	5.453693712153901E-5	2.7354203331875843E-8	1.5418971688291594	-1206.0483416497757	77.42892412058262	364.82936143201766	1409.9115422684317	1568.1970200255932	412.62280732678636	230.24486230513904	58	21	49	21	9	12
308705000	-46996.060891432964	-45402.574976161064	-1593.4859152718977	-45402.574976161064	670.7744933165734	0.43053903203399124	0.7189152168726601	0.043641041563449806	0.3819926558133552	0.06206195300998144	0.031498126296589546	0.043140122519565706	9.628716874371034E-5	1.2003717986547442	5.4133451612381096E-5	2.142922006381326E-8	1.4631946319823121	-1209.7679971746106	109.44543799510252	440.89872315941125	840.3745477826026	1293.9947295391028	1391.0785734190652	699.4414367726013	59	17	8	49	18	19
308710000	-46987.406651681165	-45394.96869580746	-1592.4379558737044	-45394.96869580746	734.9538578004477	0.43053903203399124	0.8430134078235788	0.043641041563449806	0.3505881936576861	0.06206195300998144	0.030300699971187128	0.043140122519565706	9.327975011147804E-5	1.2091381823699783	5.3933198075984515E-5	5.888040417817901E-8	2.250121861127883	-1214.253438829944	143.38327966872544	160.17309708335412	677.1757077593624	1528.9322223070399	665.7765309964317	547.2384640281897	54	7	13	72	13	11
308715000	-46990.212831990946	-45385.05364291977	-1605.1591890711807	-45385.05364291977	700.0060863259339	0.4583812498531297	1.0107303801322356	0.03781974277219756	0.3505881936576861	0.06206195300998144	0.01873525520674719	0.043140122519565706	9.289016000868629E-5	1.3402345638025583	5.354773060339258E-5	6.421732646562297E-8	2.242975187920284	-1218.0355635116205	103.58628267675691	436.66113976576133	1200.1063954067595	1277.4071669102614	518.7578247961596	354.38563725529076	57	7	10	70	18	8
308720000	-46996.332295047294	-45401.65193635663	-1594.6803586906613	-45401.65193635663	645.2858061842359	0.4583812498531297	0.9319159511211372	0.03510751694955204	0.33882080540799936	0.05737344024521037	0.018877707955011407	0.04763302514267539	8.981561014861319E-5	1.3183944652906672	5.141228942253392E-5	3.916608639418202E-8	1.913842515515559	-1217.5649141654706	75.82722570274427	301.7926773293553	776.1734808319195	1578.7507280142358	925.3481287811082	721.4938744379571	55	2	21	62	15	15
308725000	-46986.544800856536	-45393.405846404086	-1593.138954452447	-45393.405846404086	721.409300580261	0.4328084571104537	0.8904472518507446	0.03510751694955204	0.33882080540799936	0.05345095654859464	0.023740891353697315	0.03450369586740449	8.999591201426711E-5	1.3658947220454842	5.135073714380782E-5	1.0212494957417804E-7	2.850390343573408	-1219.6928645647658	84.98895387630088	132.27051386195444	972.0633324453661	2111.7778296259444	931.0832007046525	285.8811171212906	54	3	34	45	22	12
308730000	-46985.80830934881	-45393.52196566707	-1592.2863436817418	-45393.52196566707	710.9171412798697	0.4328084571104537	0.874152471602688	0.03510751694955204	0.35528888528987534	0.05345095654859464	0.02070423906797234	0.04500025515626835	8.838318952874033E-5	1.2073146918906503	4.912021716901379E-5	2.301678921649669E-8	1.669713683883235	-1228.4337605929832	98.79946910799278	554.05539686332	1637.9713993371272	2684.3072243217275	1060.3442106273287	487.0175657819696	58	1	40	30	26	15
308735000	-46962.525153407594	-45384.23092411449	-1578.2942292931002	-45384.23092411449	705.1711237434206	0.44325266755267373	0.874152471602688	0.03882055589654379	0.35528888528987534	0.05345095654859464	0.02250858168659081	0.04317979386815131	8.637422195895475E-5	1.2783685757196	4.8611468290974967E-5	3.533129228442299E-8	2.0935840220856847	-1230.5453131926695	100.87148471221512	294.46146504417686	1252.1311055074589	3947.4902673540682	1360.4366070160856	377.5772819508028	54	4	45	15	32	20
308740000	-46950.7756034928	-45379.42248782244	-1571.3531156703586	-45379.42248782244	688.6885440656596	0.44325266755267373	0.8814853942405896	0.03882055589654379	0.35528888528987534	0.05345095654859464	0.02364432513216101	0.04119717247814819	8.938050352037238E-5	1.2879091261706044	5.0955384185304266E-5	3.5245874477198037E-8	2.0414697259819587	-1233.9236715199588	90.12426818763984	363.53280639916255	1197.708096982479	2514.8127164994557	696.8173771367547	707.7872006724788	58	4	37	26	27	18
308745000	-46975.034035230245	-45387.954496872015	-1587.079538358232	-45387.954496872015	640.5103101352363	0.4435128338032686	0.8317087524213853	0.03786690814249353	0.35528888528987534	0.0590178542531436	0.018525111900188015	0.04119717247814819	9.040855808808184E-5	1.3191884844274424	5.176687818258597E-5	3.6586242632386644E-8	1.9525982292570245	-1227.6510877203095	106.1669866725085	752.6128717874229	1457.337758107129	2222.5191653506613	1328.199045479075	390.096000499277	56	9	33	29	27	16
308750000	-46948.06849934864	-45376.67206937194	-1571.3964299767006	-45376.67206937194	582.5844009281684	0.4435128338032686	0.8317087524213853	0.03786690814249353	0.3479633221768706	0.06113214688982695	0.01757900587369256	0.04061583226647103	9.145514686734902E-5	1.22022049388855	5.273533522223574E-5	1.955627984632858E-8	1.6122638952995831	-1230.6488107859238	112.99381043812937	783.2767199534466	1520.334575256801	1346.0038388148712	899.154245495817	220.60587594704256	53	24	56	4	17	16
308755000	-46973.235733805974	-45388.64198933858	-1584.5937444673928	-45388.64198933858	584.708603592631	0.41986644923382144	0.8590775081870408	0.03786690814249353	0.3479633221768706	0.0462744599475738	0.02445290691265039	0.04061583226647103	9.281901651565479E-5	1.2959193459482232	5.1448795751803995E-5	2.3454810377889945E-8	1.6110689069416675	-1223.8702066043857	112.13059328887178	922.773827872721	1857.256171402913	1279.3050277622076	383.5507905546665	238.59785681052767	56	38	32	28	2	14
308760000	-46943.52715695533	-45373.457396408	-1570.0697605473317	-45373.457396408	590.2450999211533	0.4494068789245451	0.8590775081870408	0.03528754667496838	0.3506927409301965	0.0462744599475738	0.02060228444021597	0.04061583226647103	9.449407188192045E-5	1.3054135546209753	5.209082502294699E-5	2.5305627775723853E-8	1.7569841961734598	-1244.6052158022476	145.1995268422645	869.0486008905857	2499.1399602078795	1193.7203956496496	343.40044182090185	192.76681209103583	57	42	18	39	12	2
308765000	-46991.253427854266	-45400.357509341	-1590.895918513264	-45400.357509341	689.3610691829314	0.4494068789245451	0.9314700662595756	0.035785527332627215	0.3506927409301965	0.046403087972346393	0.02060228444021597	0.04113191715380063	8.861151228232791E-5	1.2655933708192952	5.2014380412413776E-5	2.2645305044617636E-8	1.7242030831413098	-1243.7930718579885	131.16493542374485	879.9035207713093	1650.3014404658722	862.4759696559269	1698.41243707217	179.75373652145984	54	42	44	20	1	9
308770000	-46985.54807227019	-45400.91867227596	-1584.6293999942304	-45400.91867227596	624.5433696749295	0.4643750070149564	0.9646510833937638	0.03471381026930044	0.3281111779122959	0.046403087972346393	0.021232401011755192	0.04113191715380063	9.13532210777582E-5	1.2505994876906883	5.329873063208217E-5	4.0093550148737944E-8	2.167024013808817	-1232.0887451120836	107.90976502258421	798.6990666122109	2184.9533761553935	1045.5628454448006	271.09722932638323	190.1265587129088	55	48	31	16	18	2
308775000	-46985.15918014408	-45405.35252073134	-1579.8066594127376	-45405.35252073134	749.4141820026165	0.4810808873150243	1.1150358537896743	0.030908108017394895	0.36205288479544456	0.047134909033296785	0.021232401011755192	0.04113191715380063	8.814936780226183E-5	1.229710029339679	4.8689448485565106E-5	4.523743479199698E-8	2.3007503755575587	-1229.164941626555	99.4271126238855	560.3805067605762	1984.884406600938	945.6771391578498	3007.4171465013637	346.73359373764794	55	17	69	7	2	20
308780000	-46958.75633003186	-45381.2670232636	-1577.4893067682603	-45381.2670232636	629.8265567389427	0.4810808873150243	1.1150358537896743	0.030908108017394895	0.36205288479544456	0.05302649659632919	0.024186042391810898	0.04113191715380063	9.136273525195923E-5	1.2254343335432831	5.198690386893827E-5	3.278543672491246E-8	2.0083474830715016	-1240.808912158867	110.86717978298793	1030.9662229070354	2176.0083785785714	482.66707848360005	460.72559195908235	364.19491657432013	56	29	63	6	8	8
308785000	-46978.233978931166	-45393.309006391086	-1584.9249725400769	-45393.309006391086	614.9306146007096	0.476235200820666	1.1150358537896743	0.04146282402936409	0.34576401646384014	0.05038935568970209	0.02373113949431704	0.04113191715380063	8.785796406499965E-5	1.210562286512766	5.116817071238323E-5	2.0736462715491106E-8	1.7021738162588047	-1239.7349886372576	143.4706703660342	126.45553900850969	1032.0059518365172	2590.0952961504317	720.1302479419139	572.5552457994507	40	12	64	21	12	21
308790000	-46976.947461814576	-45382.89149248552	-1594.0559693290581	-45382.89149248552	621.2846008831725	0.476235200820666	0.9704347503137507	0.03997231099602425	0.3487003928661438	0.05217874984363028	0.02373113949431704	0.04113191715380063	8.954140203255523E-5	1.1812302785571178	5.25525524533535E-5	2.536084947968699E-8	1.700118306228207	-1227.488959165352	100.98315677631892	935.4224299396597	807.5820796917213	2535.749255764995	3272.10113865037	442.69745217139786	52	16	39	29	6	28
308795000	-46981.45590861533	-45404.298942222194	-1577.1569663931339	-45404.298942222194	581.3523130759451	0.47383018416893063	0.9704347503137507	0.03997231099602425	0.3487003928661438	0.05363682514057941	0.01770888932518804	0.040893474480242296	8.788118583502823E-5	1.225273934339678	5.106489388962543E-5	2.75046192665381E-8	1.863408234683438	-1231.6186124736537	131.6973542432353	853.3672062212099	1521.5915767050408	2169.465702339384	664.0093811426287	306.17577491237216	53	33	25	27	3	29
308800000	-46963.39990427987	-45400.53167158783	-1562.8682326920398	-45400.53167158783	559.1807696032022	0.4580163625470984	0.9811721256760635	0.03807211797139121	0.3487003928661438	0.05126602182832328	0.01770888932518804	0.037859891415760974	8.830972165713235E-5	1.199831597451017	5.1988416268421165E-5	1.7878053110716004E-8	1.6262098727337555	-1223.357300712563	122.671334114314	659.8981510977223	1175.2611400813878	3248.784353979415	2061.095552410007	316.4224917763364	54	17	42	14	12	31
308805000	-46987.83414511566	-45401.14663234683	-1586.6875127688359	-45401.14663234683	776.2868150605455	0.4580163625470984	1.0327783703521713	0.03807211797139121	0.3571956219825017	0.05126602182832328	0.02547547720727952	0.04401219254010747	8.552150705900332E-5	1.2175120090982208	5.0302371049761555E-5	2.425421715471106E-8	1.8393121443594656	-1240.3696991989239	134.35505341472992	745.6412095767625	1462.663415984234	3580.992991326533	648.0772916482056	375.36167502850265	49	31	34	19	9	28
308810000	-46974.676086531115	-45406.11972197892	-1568.556364552196	-45406.11972197892	630.462279747336	0.45283491399439735	0.9231051935070124	0.03240332311359904	0.3571956219825017	0.056127884886066695	0.025406540473638346	0.043208949719780766	8.504653792153534E-5	1.1168305289724458	5.227236187531834E-5	1.2340791616899978E-7	3.8424084083870245	-1225.5516299007325	78.06358624137044	711.2885096065828	2262.4832288389557	2784.266581595092	619.3402821903919	443.830447287589	52	27	40	14	7	30
308815000	-47013.90016831878	-45445.434400462014	-1568.4657678567655	-45445.434400462014	876.1420149484884	0.4416093357465687	0.9231051935070124	0.03948959359460065	0.3571956219825017	0.05883787316871403	0.025406540473638346	0.043208949719780766	8.590416720009495E-5	1.1959762236852767	5.021123880320253E-5	2.456890204133187E-7	4.897550268319197	-1221.4767182002217	101.37078186775496	566.0460065932133	1834.6723268571523	2991.6446871485705	294.6630126006371	477.64598798757413	50	20	37	26	8	29
308820000	-47010.272831062655	-45435.259089076484	-1575.0137419861705	-45435.259089076484	720.5459623525454	0.4483627476100497	0.8591693107442098	0.03948959359460065	0.3675515156731846	0.05883787316871403	0.021595425139428786	0.04440715380425909	8.471658140941091E-5	1.2217983374612364	4.871104548207643E-5	1.2396466833006886E-7	3.7226104271582603	-1222.7879012662538	76.22234105927244	454.9381797772435	1681.1152478785555	2360.7345098665414	516.3702495105085	417.28454682306153	49	27	36	22	21	15
308825000	-46986.64215749794	-45415.79836117343	-1570.8437963245117	-45415.79836117343	783.4263780707613	0.4485866442759808	0.8591693107442098	0.03948959359460065	0.3675515156731846	0.054929480376074175	0.024036336476120978	0.04440715380425909	8.866187431034695E-5	1.2281274121880017	4.870128946064533E-5	7.03464266451319E-8	2.8630901621458826	-1227.6780277663265	102.91309102661319	471.85031430869304	1123.4425097291428	4161.150798162834	672.0713363249138	227.48649385669688	51	22	39	24	28	6
308830000	-47004.57213027875	-45423.76853045735	-1580.8035998213982	-45423.76853045735	825.2408552550785	0.4485866442759808	0.8337635337210925	0.03942549795953166	0.3675515156731846	0.05465368018049843	0.024036336476120978	0.04457932608308213	9.18004784326384E-5	1.2890833499478114	4.9308991807208914E-5	5.204303875790254E-8	2.36417062934132	-1229.1950008650826	79.50821584991853	599.7345754501963	1315.1849511567366	2305.8573206052592	585.7814561445276	690.7521793562239	52	22	33	27	21	15
308835000	-46973.73378019904	-45401.545299963116	-1572.18848023593	-45401.545299963116	588.7463152603485	0.4194626864104953	0.8337635337210925	0.03874989323253573	0.3675515156731846	0.056595429617060655	0.024036336476120978	0.04457932608308213	9.264445313631566E-5	1.293977338744467	5.3281953188875364E-5	7.421335134001409E-8	2.6777640645096263	-1222.7177038607538	109.08564615043531	422.26103396720083	1434.639023646868	3038.3070814463563	447.1171079001096	350.0817890692117	50	27	32	25	28	8
308840000	-46967.41290977809	-45395.06843978675	-1572.3444699913414	-45395.06843978675	535.5491419333108	0.4284922607597006	0.8204975523359452	0.03874989323253573	0.3675515156731846	0.053943380752086025	0.024036336476120978	0.042948692730167146	8.944264312468652E-5	1.2998074447370098	5.091653428573275E-5	1.1701880904922709E-7	3.2393846439686866	-1221.5851012702612	89.51667629660182	406.61610504935754	2035.3027745447603	3153.5111328635835	1123.8452710202948	376.6895939856191	52	26	44	6	19	23
308845000	-46963.6285022609	-45396.23454644477	-1567.393955816127	-45396.23454644477	586.4955122471346	0.4284922607597006	0.8466486082742929	0.03874989323253573	0.3675515156731846	0.05509454487498168	0.02038941077190144	0.04063922511877473	9.145354742803409E-5	1.3609654217923117	5.033312041495896E-5	1.6194614043760887E-7	3.9438791353281326	-1234.6249253079425	105.127836846567	422.7946654225197	2092.285839516242	2307.2104117506874	527.8386773700554	284.80195589381634	48	30	33	30	17	12
308850000	-47003.18139355525	-45423.37394844172	-1579.807445113533	-45423.37394844172	512.4542028973246	0.4150946570905412	0.8466486082742929	0.04379833142426157	0.3675515156731846	0.05414979959289216	0.02038941077190144	0.04063922511877473	8.8887541970741E-5	1.3333034286138787	5.1314930994833245E-5	5.30967952354048E-8	2.5490963387656014	-1236.036444833389	124.70321411916453	482.5923953653721	1480.9321479214927	3959.9513829587495	1492.1594698332474	525.423645236865	51	24	36	21	8	30
308855000	-46997.135507555955	-45428.03392591734	-1569.1015816386114	-45428.03392591734	570.7201349525378	0.4150946570905412	0.8466486082742929	0.04379833142426157	0.3675515156731846	0.05296180086479043	0.02038941077190144	0.045696844868881335	8.665668188876094E-5	1.2116883966110983	4.916606088256964E-5	3.939872315534467E-8	2.358470956386977	-1246.5185423185208	110.04407536398352	746.7541679056227	1575.2774423157648	2795.4900751030145	990.2821935947364	500.8478044258636	49	40	23	22	3	33
308860000	-46967.277230368585	-45406.113888976244	-1561.1633413923414	-45406.113888976244	558.0090652286788	0.46179796459791794	0.8466486082742929	0.04379833142426157	0.3675515156731846	0.05296180086479043	0.0199419364510539	0.04134749914065991	8.881720452653277E-5	1.2749356082807433	4.989701481991574E-5	2.9171560154176153E-8	2.073487874017522	-1240.0749448564752	121.75452040728756	744.5234869092141	1387.2257306736587	1668.3694148501984	3525.9732683185125	624.6317946771678	54	39	6	13	23	35
308865000	-47016.22303090649	-45424.108694011244	-1592.1143368952492	-45424.108694011244	533.3969645468228	0.456031316693974	1.0137334202777037	0.042378255667257274	0.3805106953771565	0.05296180086479043	0.0199419364510539	0.048007943946647584	8.85172947066E-5	1.2699424579707719	5.1160181822492316E-5	4.688436295686855E-8	2.340722566341679	-1239.646353145772	119.73481779019043	781.7181033622664	888.121606265783	1801.634287893046	2343.0012369695824	403.94799485189674	52	34	5	16	32	31
308870000	-46998.69410701646	-45406.78914489189	-1591.9049621245708	-45406.78914489189	546.2057919763629	0.4848012248573933	1.1198513720027101	0.042378255667257274	0.39182646099089957	0.051450445970634924	0.02376870640115394	0.048007943946647584	9.125446627371168E-5	1.2590095064672902	5.3389796343211995E-5	2.1810729018274632E-8	1.6248604447522992	-1227.6212630242019	111.14036128561695	549.1322358356063	1238.3542686105282	1928.6045902482958	2887.8057940571302	505.56745429531276	51	42	5	16	23	33
308875000	-46965.314762273294	-45385.72377748289	-1579.5909847904031	-45385.72377748289	491.4391911168079	0.4848012248573933	1.0193742071455334	0.042378255667257274	0.39182646099089957	0.051450445970634924	0.02376870640115394	0.048007943946647584	9.057500897354533E-5	1.1904532555410563	5.3717177851626785E-5	4.626690239403237E-8	2.3508530485555488	-1232.5422299455406	112.58326399974182	480.7660240329576	1220.1378570367024	2846.170957939675	3603.9448628461914	803.8216160263061	50	29	13	29	12	37
308880000	-46992.61472109939	-45400.973612338705	-1591.641108760682	-45400.973612338705	511.04729478491237	0.48587818981560843	1.093781508154513	0.042378255667257274	0.39182646099089957	0.051450445970634924	0.02376870640115394	0.04220395946990806	8.464232906080231E-5	1.22605492630167	5.124849236995265E-5	4.792488456204325E-8	2.4433296053053684	-1233.5839834798126	108.09191792369322	901.8559570397688	3405.3057546154764	1645.4579929668246	671.9069447094292	575.8673652704023	49	55	24	9	6	27
308885000	-46983.978444224704	-45413.92338220519	-1570.0550620195127	-45413.92338220519	509.40645594591285	0.4941122359531375	1.2368175619738822	0.040204931514035244	0.3786071038082827	0.051450445970634924	0.021412665051389543	0.04220395946990806	8.954426794317974E-5	1.2204096986300876	5.303538660106199E-5	3.826137566050574E-8	2.1514480176702726	-1223.7987117833902	74.5693297840676	360.26121286966026	1096.5292320655658	2217.1919508863493	2036.8697067960773	694.4166568910865	53	8	33	9	42	25
308890000	-46952.47421103127	-45383.83791277232	-1568.6362982589558	-45383.83791277232	453.08581240554173	0.4941122359531375	1.2368175619738822	0.040204931514035244	0.36254069371047903	0.051450445970634924	0.021412665051389543	0.04220395946990806	8.820086997657783E-5	1.2470341501686177	5.3333746205365855E-5	3.429099562710917E-8	2.033703958989222	-1222.1847034550806	63.48585615826281	177.73630429278694	997.36198724405	2032.442661658134	667.2661039150316	413.1545658514109	51	5	31	63	8	12
308895000	-46986.171213948415	-45401.274035007336	-1584.8971789410805	-45401.274035007336	470.21560751306237	0.449202799704988	0.9553603450850285	0.040204931514035244	0.3524837920795605	0.05331298429053556	0.021412665051389543	0.04220395946990806	8.70506152534177E-5	1.2051186758983377	5.331664723301553E-5	3.169240687113779E-8	1.9518799353080596	-1228.659877339347	88.81412934211126	181.66722559011248	885.6326454002239	1950.510034972994	646.5212881120602	229.47511051510972	53	3	27	62	12	13
308900000	-46987.65507925687	-45394.3016431628	-1593.3534360940691	-45394.3016431628	438.79349669567483	0.449202799704988	0.8826892408068866	0.040204931514035244	0.3524837920795605	0.05331298429053556	0.021412665051389543	0.04220395946990806	9.144038210958282E-5	1.2115680829244577	5.7803841083836423E-5	5.8449468696584874E-8	2.182059041104854	-1207.2000450553198	70.33784643315478	393.19023408258545	1174.9950990947532	1723.653097351026	1330.460640048066	124.55267804563931	55	9	34	39	21	12
308905000	-46974.26645249738	-45396.61055334779	-1577.6558991495897	-45396.61055334779	355.32626561711834	0.44946545106671226	0.9585044911488926	0.045170306534746615	0.3524837920795605	0.04827177553401269	0.021175686210865508	0.0352027490048502	9.048536417513566E-5	1.1873741884608966	5.776807715614003E-5	3.964855519112926E-8	2.0217847153146913	-1214.436364062828	105.47273168604012	777.3573355070029	2191.833820378059	1644.9727776955128	859.5286913626582	159.1805755212619	55	30	16	39	20	10
308910000	-47003.67287017935	-45422.65019929846	-1581.0226708808877	-45422.65019929846	392.62864984158784	0.4739593129006456	0.9555145622764394	0.04815600240580181	0.3524837920795605	0.048830894631220964	0.020749509896981926	0.05015124122843449	9.135511846732995E-5	1.1588733904703095	5.876514071502685E-5	3.047760522717867E-8	1.8144581290453368	-1213.1139762110315	90.78747721635685	544.9271435621009	987.0613717651933	1601.652955568842	1774.583674976377	268.4359183280528	59	19	12	57	12	11
308915000	-46969.03973673206	-45391.42648454008	-1577.6132521919799	-45391.42648454008	393.68759850405553	0.47168618624271824	1.02808536032497	0.035803839574036454	0.3524837920795605	0.057156429780789705	0.020749509896981926	0.05015124122843449	8.929921383479834E-5	1.242684445431714	5.566795462224285E-5	2.4484863261330095E-8	1.732094463240843	-1222.402600031206	85.23266109196459	354.6365565687114	956.9269256920902	1540.5617009458522	394.2366189596156	483.0056439856	56	2	32	70	9	1
308920000	-46975.92296794848	-45409.0989716155	-1566.8239963329775	-45409.0989716155	425.4455418289841	0.47168618624271824	1.02808536032497	0.035803839574036454	0.3524837920795605	0.053240696203062515	0.024883848724582543	0.04613156822006048	8.527954183483543E-5	1.2098073058663756	5.328170163890594E-5	1.5823441494799074E-8	1.6000009692582429	-1237.3743520525716	118.9308024242839	153.05426068763703	1189.2151883874935	1904.1690766068084	522.2794185131794	231.94429248549852	45	14	37	44	24	6
308925000	-46989.36074044302	-45404.98998642232	-1584.3707540207017	-45404.98998642232	390.129320582355	0.47168618624271824	0.9968589821155197	0.035803839574036454	0.3524837920795605	0.06359835769484759	0.024883848724582543	0.04871984221988286	8.800365835391879E-5	1.2151462241189432	5.593470681910092E-5	1.958947333759463E-8	1.6084690733866156	-1240.1231761679755	88.13488333768431	507.7249976352176	1550.5874730697658	2081.312895840243	833.010288627083	502.7174552877919	55	6	12	62	5	30
308930000	-46990.741534452805	-45406.235198170085	-1584.506336282717	-45406.235198170085	369.11784150344266	0.48733162750393105	1.1059487089681002	0.03762006090273285	0.36196373821594025	0.06359835769484759	0.020910389959969817	0.04359396623738759	9.553189934651061E-5	1.1825710056374934	6.214543756076112E-5	2.7744183372226887E-8	1.652271580128302	-1224.5620681664268	89.5844594980765	415.4674818252051	921.2345804761931	1191.618170219795	1220.8443839370937	117.62072871084413	55	7	9	66	24	9
308935000	-47003.74124785005	-45411.13499064528	-1592.6062572047697	-45411.13499064528	373.5943167935812	0.48733162750393105	1.1059487089681002	0.03762006090273285	0.36196373821594025	0.05020771795671942	0.023037310181560244	0.03952418989915704	9.024515189105728E-5	1.2600545060069919	5.778763765455845E-5	3.2977074331741766E-8	1.7651813625299246	-1211.9981654500143	92.58737324222936	200.7177942274474	765.8954344935771	1135.7688168748018	1042.816591833785	142.82838649572264	55	2	20	64	20	9
308940000	-46982.07947809105	-45408.02347451336	-1574.0560035776973	-45408.02347451336	330.45487254842726	0.48733162750393105	1.000254777215056	0.03762006090273285	0.36422628745990054	0.05428783612403136	0.019603731387582198	0.03952418989915704	9.463358188756934E-5	1.1526090926770198	6.223970973164048E-5	3.069176703210285E-8	1.7050901229986517	-1205.4786314209973	76.42311885437184	157.96333033115445	709.7767365436061	1404.7798279876752	235.47722280530587	78.06582979870218	54	1	24	76	9	6
308945000	-46971.383336571125	-45387.03139428261	-1584.3519422885136	-45387.03139428261	349.25901309323297	0.4587038302461576	1.000254777215056	0.03762006090273285	0.36422628745990054	0.052509810611706786	0.02460303702217288	0.03952418989915704	9.662580150679169E-5	1.1314343704826815	6.476529861450124E-5	1.771965199962824E-8	1.3437782435688763	-1210.30721474314	98.4765905892295	277.96098184196495	675.7978157567634	1684.6098509862643	223.60254504607502	117.73017388590938	51	11	26	72	9	1
308950000	-46967.314545289926	-45403.57493622224	-1563.7396090676868	-45403.57493622224	357.14958898228736	0.4587038302461576	0.8967780302743267	0.03931723649431531	0.3465220576504595	0.06442385773046845	0.02460303702217288	0.03952418989915704	9.358637415551932E-5	1.1901449920717029	6.034129059851359E-5	1.65304264635254E-8	1.4239446168485705	-1212.149470677698	91.12663725916417	198.72603751379427	494.7277001857258	1840.141757792315	745.2450967625599	357.6717863382691	44	12	30	47	29	8
308955000	-46968.59718472162	-45419.95085639542	-1548.6463283262012	-45419.95085639542	348.4501252568976	0.4510339950632178	0.853123446648321	0.03931723649431531	0.3465220576504595	0.07286757034272864	0.018179457112319906	0.03952418989915704	9.507252894225289E-5	1.0814853246227898	6.064269384011763E-5	1.9044407827202532E-8	1.556946562810998	-1214.610927004562	95.57031858003835	179.38165449817166	907.8993621610796	2171.061149040292	1162.5422211950595	188.16973114993374	53	2	28	44	32	11
308960000	-46958.00924809497	-45395.40585036736	-1562.6033977276095	-45395.40585036736	343.530585509265	0.4510339950632178	0.853123446648321	0.03931723649431531	0.3465220576504595	0.06430197480667263	0.02201977359660461	0.03952418989915704	1.0106621669449898E-4	1.1332580379302297	6.304211967334342E-5	2.312683958001878E-8	1.5424693976871213	-1215.9459000622785	85.03168964677064	152.47364349007987	833.8916382006429	1101.0860546598215	954.2216682233036	250.09340910939693	53	1	20	37	47	12
308965000	-46932.10538077755	-45383.96199878053	-1548.1433819970257	-45383.96199878053	310.12045063351235	0.4510339950632178	0.853123446648321	0.03931723649431531	0.3465220576504595	0.0513670530303879	0.02201977359660461	0.040177273128196744	9.891389013437905E-5	1.1759668489438888	6.112407806372166E-5	2.5632327807949258E-8	1.7374334841559522	-1220.6277367437087	140.44163232664803	121.67861507030456	711.6665691534337	1535.984256702648	1712.4970855349427	113.60190862609747	35	18	42	56	8	11
308970000	-46960.89241086846	-45392.15074057798	-1568.7416702904843	-45392.15074057798	336.36521918955714	0.42587836833803083	0.8428562676225884	0.037044341180788816	0.3356409100715971	0.057005402589129124	0.02201977359660461	0.03968632274364312	1.0260081633919637E-4	1.1561227782080594	6.56070689863775E-5	2.009418233503744E-8	1.4151564049986372	-1213.478457779917	87.58305935548191	195.66434250200635	681.0032286104708	1257.405802888804	1021.5004712961387	187.25278743872045	49	4	20	60	28	9
308975000	-46969.73935527474	-45403.452352157765	-1566.2870031169743	-45403.452352157765	343.5267116094107	0.42587836833803083	0.8428562676225884	0.03672210864927329	0.37563127004885283	0.057005402589129124	0.023058679137550935	0.03968632274364312	9.938967512873507E-5	1.1779596002198358	6.458701954148116E-5	1.875622323260233E-8	1.4027999000908713	-1207.3003514395637	102.12202569734967	331.3994890725118	1048.7819994818944	1203.7087396739275	939.0949392830937	60.6010558492651	51	10	26	44	30	9
308980000	-46957.083078192416	-45390.03576452941	-1567.047313663001	-45390.03576452941	327.91387674088145	0.42587836833803083	0.8428562676225884	0.03915938849916027	0.34843009418013665	0.0574439682522759	0.023058679137550935	0.03968632274364312	9.562730315171635E-5	1.1233598160446874	6.383887595062128E-5	2.313554349953747E-8	1.5547604861631907	-1205.2073894363268	84.2313314131426	421.6995265627207	895.6356722554212	1227.7297259888867	884.6846545909978	148.79337559779364	53	8	16	59	27	7
308985000	-46965.142457869835	-45394.589016252496	-1570.5534416173407	-45394.589016252496	347.72981206549224	0.4468419842564398	0.8428562676225884	0.03915938849916027	0.3520825376380374	0.0574439682522759	0.020066362523849114	0.03968632274364312	9.452035231939445E-5	1.2123955125822876	6.289345737010321E-5	2.325502920691508E-8	1.562815326944065	-1214.8224212897728	91.24321137244354	280.7871129498307	547.9080295556437	1167.4892285381677	1225.1780742732105	96.40841729133717	52	2	19	80	11	6
308990000	-46968.17284885509	-45413.586744579115	-1554.5861042759684	-45413.586744579115	332.7778611642846	0.4885950123452436	0.9819181037535034	0.03915938849916027	0.3520825376380374	0.05362335930363614	0.022057126616055314	0.03968632274364312	9.7623760840017E-5	1.1383214241503137	6.745724065297338E-5	1.6545354611645708E-8	1.359297633460268	-1207.6184254485297	79.34982742826237	217.2275993432738	839.3586865702847	1090.0118726600026	876.339085846911	335.4498053423646	53	1	25	78	1	12
308995000	-46977.82188654219	-45410.184341732194	-1567.6375448099918	-45410.184341732194	325.3345829499402	0.4885950123452436	1.012002881261194	0.03915938849916027	0.3467615078983363	0.05362335930363614	0.01878153794689733	0.03968632274364312	9.616249503855661E-5	1.159821169979224	6.311015883387162E-5	3.082306875565797E-8	1.7793558353419001	-1209.8744273418965	70.50920609195227	524.1198978249619	883.9800263806314	1086.348463488725	1263.3826024267933	93.84321472478669	52	1	18	83	6	10
309000000	-46989.20496502257	-45408.471033502996	-1580.7339315195723	-45408.471033502996	321.3462586950699	0.44395517883773994	0.9157603296604092	0.02936820554387974	0.3350403249196855	0.05362335930363614	0.01878153794689733	0.039624311504113476	9.69261769630102E-5	1.1836876406384285	6.512256933753968E-5	2.2472596907782523E-8	1.5330084024928934	-1215.2244544040088	97.73849727592851	450.2670792657758	1028.5697560708102	2025.5896419878957	1089.5753273650719	91.29055113727001	51	8	35	48	18	10
309005000	-46995.50771205115	-45419.40610864977	-1576.1016034013815	-45419.40610864977	342.8593947248465	0.46659038756568966	0.9157603296604092	0.02936820554387974	0.3350403249196855	0.05362335930363614	0.022939466078334813	0.037683061117153596	9.660129786762628E-5	1.218128047869688	6.617676157267587E-5	4.6585597240127274E-8	2.0300305683556057	-1215.0519373663362	125.11504973132516	344.74305122389586	1158.613042359777	1282.019176151461	768.7598916445841	77.84479144784427	54	6	15	79	6	10
309010000	-46995.115133204294	-45408.01479336728	-1587.1003398370167	-45408.01479336728	328.4033780584052	0.46659038756568966	0.9157603296604092	0.040122403343481425	0.37078392351662925	0.05510834023587919	0.024914408428944566	0.037683061117153596	8.833430635223932E-5	1.1917842917958084	6.332008056279891E-5	2.5635018855650756E-8	1.5908888783435222	-1201.5459073277316	89.17694394690197	287.4995349724899	759.1826369874611	1550.766088655725	854.1056150845676	120.02701898708983	49	11	13	64	24	9
309015000	-46964.438857551904	-45393.18147614639	-1571.257381405511	-45393.18147614639	351.35497017417856	0.4488823295074801	0.879876364426326	0.042316309791762416	0.32206139522077815	0.05510834023587919	0.016560471843755677	0.042898454807247716	9.365316701970624E-5	1.147862568137031	6.39136455279487E-5	2.2003654818272213E-8	1.5272630254116673	-1206.0732221055125	105.13856467801435	168.44657210050815	1147.4931306526482	1383.6294998225826	714.0201966415847	128.74849108419676	54	7	30	52	20	7
309020000	-46988.16507068329	-45419.28434442564	-1568.880726257646	-45419.28434442564	361.3598393669355	0.45447163666012197	0.9205409845178802	0.03734157652226596	0.37154160715285056	0.05510834023587919	0.016560471843755677	0.042898454807247716	9.894900000140792E-5	1.180470287945391	6.340213060515328E-5	4.970307651517093E-8	2.143146845084733	-1220.6586125279875	112.03183705157598	180.6978941177492	681.8419334617902	1652.8203005766266	553.22409285066	181.13348898750044	50	3	39	55	18	5
309025000	-46972.58881942258	-45408.70653720165	-1563.8822822209288	-45408.70653720165	341.1118683784442	0.45447163666012197	0.9205409845178802	0.03562006134824085	0.3530014100432785	0.05974708109519107	0.018747757550578344	0.042898454807247716	1.0351525018233054E-4	1.1944619146777085	6.619953641599637E-5	2.506986654779854E-8	1.5156387362301431	-1210.7961980473467	118.12851726777195	415.16139911342765	529.4359943607549	1446.01600615596	653.1786786827173	123.81344402767634	52	1	31	60	17	9
309030000	-47008.67648478848	-45418.02398819723	-1590.6524965912436	-45418.02398819723	342.8223132522076	0.45447163666012197	0.9153640330908415	0.03562006134824085	0.35029006836857735	0.05974708109519107	0.018747757550578344	0.04215269089301936	9.955374970592858E-5	1.201061540532209	6.547551763765359E-5	2.577320344943042E-8	1.4984765027567883	-1207.032236846053	99.46870942585363	394.19053200321724	1281.6364358772805	1250.3873555994971	1160.8686533997484	50.47976658065165	55	1	33	57	18	6
309035000	-46978.25054929912	-45414.55942737033	-1563.6911219287845	-45414.55942737033	358.5796935631895	0.45447163666012197	0.9153640330908415	0.03517050762376214	0.3504613728540092	0.06037528592882039	0.018747757550578344	0.04215269089301936	1.0298561354665579E-4	1.2147389748534412	6.318069321262267E-5	3.319364981309494E-8	1.7066064180664176	-1206.7848503261735	85.14159611379412	319.5261964704299	966.6077951778472	1416.7721214052424	893.9422235338855	75.65803159860194	54	4	6	71	27	8
309040000	-47019.46883516086	-45442.25608856362	-1577.212746597234	-45442.25608856362	340.85520731672807	0.45447163666012197	0.9355425274601441	0.034494748354023864	0.3775601403427572	0.06037528592882039	0.0284580450556372	0.047980256629885185	1.0616419766954463E-4	1.1795489129695937	6.560119187163263E-5	4.8521898908524194E-8	1.879872133903539	-1209.743991805528	99.44640809986822	151.52244153994909	502.01926530287096	1518.7819364692039	829.6130167357488	121.2081913284792	55	1	13	68	25	8
309045000	-46978.07902107818	-45419.31857940182	-1558.7604416763602	-45419.31857940182	332.64033340000793	0.45514182500821837	1.013263126257963	0.037948199134558186	0.335865493274113	0.04947302355976439	0.021929518547690905	0.047980256629885185	1.0298626578625984E-4	1.2368776897619531	6.0064689073578395E-5	3.959013143110642E-8	1.9415576096263605	-1217.3128556409956	89.66832198041298	458.57404015486486	1600.8173683348075	2098.95103332178	1089.8717259125574	174.99607064408326	59	1	38	30	32	10
309050000	-46924.968796619476	-45411.05234611211	-1513.9164505073636	-45411.05234611211	307.6261558068347	0.46631393444895647	0.9586319289580038	0.037948199134558186	0.335865493274113	0.052132586922163625	0.021615104093582495	0.049372553557712695	1.054492589475586E-4	1.2789585028710906	5.7758472702849775E-5	1.8040613651075007E-8	1.571604821925018	-1223.8821730570119	92.52511061734491	306.22350991043993	1254.009404942583	1968.1110046278034	1079.1869209356387	154.7388444098705	56	4	35	37	30	8
309055000	-46960.70619739046	-45427.48059630504	-1533.2256010854169	-45427.48059630504	315.4576895621849	0.4605132519579902	0.9496333565416208	0.037948199134558186	0.33412017414010864	0.04725116405948094	0.027752022461003594	0.049372553557712695	1.0552835490757866E-4	1.2920213265767746	6.048062769861088E-5	2.620463035731875E-8	1.6956355154143037	-1218.8591752284995	110.62667124262254	227.0995885333239	1010.4437051231671	1396.9343268166115	809.9804079489661	110.1439619556275	55	3	17	68	16	11
309060000	-46960.60733890604	-45414.83096211399	-1545.7763767920462	-45414.83096211399	319.9530099002386	0.4605132519579902	0.9496333565416208	0.03626472205092689	0.33412017414010864	0.051794038999133964	0.019666600809729696	0.03863136729550629	1.1004650530561422E-4	1.30922632966562	6.390935232084225E-5	3.049479263822861E-8	1.630162196650727	-1209.1805965297588	88.96915984571142	165.01637264640306	367.41025282095825	1308.7298768497835	300.8255776125864	117.97521193593195	55	2	11	93	2	7
309065000	-46942.8586781403	-45402.87786665961	-1539.9808114806865	-45402.87786665961	372.95974669642186	0.4730960995414006	0.9324348234626039	0.040159889866867575	0.3492463168324352	0.0637282568374631	0.022816685306830613	0.04056094313368649	1.059363278707757E-4	1.2475642143240946	6.38256202045439E-5	2.0512326773178338E-8	1.4496070996194172	-1204.0235542705464	95.1509526115499	453.61513289745056	776.218170819898	1432.6271192262247	843.0040926510469	273.38473139860173	58	8	17	66	9	12
309070000	-46971.14392951706	-45414.609657617875	-1556.5342718991847	-45414.609657617875	334.48210186521925	0.4730960995414006	0.9022269261884662	0.040159889866867575	0.3483833439730708	0.0637282568374631	0.02381881975084619	0.04262985353130722	1.089232412586823E-4	1.348547212471561	6.438246221239693E-5	2.811481716151723E-8	1.5211027138861999	-1204.415249937511	83.79622266839512	197.35728432588184	688.9305507248721	1532.4855919228335	748.752642617604	66.85964964756982	57	1	21	55	33	3
309075000	-46953.94094155441	-45403.96672184166	-1549.9742197127507	-45403.96672184166	370.5559159149806	0.4730960995414006	0.9405053748965261	0.040159889866867575	0.38456686076562463	0.06520101681772915	0.02381881975084619	0.03791513084194968	1.0494111529758926E-4	1.2172801122877681	5.9490753387560556E-5	2.415686746102802E-8	1.5449148801649055	-1212.879257319332	128.0978019718627	79.37926212825784	486.4597594186804	1412.5606288039942	1046.619037826318	212.3798675785929	15	42	28	43	35	7
309080000	-46976.68597348778	-45427.15492743011	-1549.5310460576748	-45427.15492743011	377.5103451840927	0.4449978792185452	0.9405053748965261	0.037255452118633445	0.38456686076562463	0.06520101681772915	0.02381881975084619	0.03769163039466931	1.059565649441015E-4	1.269553879145742	6.263207574518579E-5	6.162432682809121E-8	2.1837462848672553	-1202.6067225444517	177.0590741609548	92.20349217592799	583.7471090352823	1721.534385340682	738.3791743064312	302.59388616720537	5	53	20	57	25	10
309085000	-46958.32040124977	-45407.292722670834	-1551.0276785789417	-45407.292722670834	379.76095614553094	0.47653619231964456	0.9974003146155331	0.037255452118633445	0.3429451866620198	0.04967503061929592	0.02381881975084619	0.03769163039466931	1.051058598097329E-4	1.2770121588693346	6.059431399671729E-5	2.4349431371126682E-8	1.4773388515363306	-1196.0978611354433	40.55891067649102	99.99353968613154	437.7640031212461	1542.575353069929	900.6279745552638	162.82026265154673	7	51	24	52	29	7
309090000	-46946.66344559411	-45401.07716451903	-1545.5862810750757	-45401.07716451903	370.01715179446325	0.47653619231964456	0.9974003146155331	0.038175107996756094	0.3584643629070839	0.04967503061929592	0.02381881975084619	0.04455879022415769	1.0155344913333711E-4	1.248071314839641	6.135637729318224E-5	2.663485130528637E-8	1.5856246916964698	-1192.2131061157766	93.04265973339831	111.23152838090354	463.6965878464243	1777.992396350405	950.0164983445355	250.80338020179744	10	48	20	62	19	11
309095000	-46947.654423517946	-45403.590978574124	-1544.0634449438223	-45403.590978574124	371.2666482388849	0.4814700028318183	0.9987350843527354	0.038175107996756094	0.3656626470789793	0.05692166349173547	0.02004615302794655	0.0400203882879757	9.920094921023392E-5	1.2457619198450083	6.455526949253305E-5	3.103492987222306E-8	1.6440078939619103	-1179.2904609952511	117.02314771180892	58.10430321705514	359.8155063867449	1403.7368415537846	621.4189283517555	203.15479337242098	24	34	20	61	20	11
309100000	-46914.71706632308	-45387.74611084181	-1526.970955481269	-45387.74611084181	451.46688324206934	0.4826573375727687	0.9727768641233747	0.042299548851807964	0.3656626470789793	0.05692166349173547	0.02004615302794655	0.047664592547877103	1.025435630220187E-4	1.2829329127492517	6.387527020768235E-5	2.073135605377315E-8	1.471673963395812	-1191.412879142897	99.36329867755303	135.4568689354834	422.40475485288437	1611.7110318298705	362.29571862662624	111.11592187494824	50	8	22	68	14	8
309105000	-46965.74862274515	-45411.36121358114	-1554.387409164011	-45411.36121358114	427.10428916881307	0.4792359510206456	0.9727768641233747	0.042299548851807964	0.3541707457055196	0.06138380385740777	0.022099579449220513	0.047664592547877103	1.0151146250067794E-4	1.3034169474894028	6.35987741363187E-5	2.3351303580233887E-8	1.5224841383427508	-1203.6852702166996	85.26561640313263	320.64161726548457	529.2827198353773	1309.6656176693693	426.235125628737	33.58857267167516	54	8	18	69	16	5
309110000	-46950.08711383263	-45414.11174146308	-1535.9753723695544	-45414.11174146308	428.5365374524454	0.4792359510206456	0.9809038053445196	0.039797914863697575	0.3541707457055196	0.06138380385740777	0.021472985645652573	0.03280574695589456	1.0523399038300488E-4	1.2590810809635766	6.363191970431786E-5	1.983513004227401E-8	1.4570727336094718	-1204.4059730092429	112.3760949410493	502.6296780431283	2079.9143019266194	1258.3477694077899	605.129274658684	240.08502119152521	57	28	11	51	13	10
309115000	-46951.64800970258	-45410.53312702546	-1541.1148826771146	-45410.53312702546	432.49086376908195	0.4792359510206456	0.9809038053445196	0.03881532181217047	0.3541707457055196	0.05441316018383905	0.021472985645652573	0.041242792123034486	1.0408980943825725E-4	1.1934862428706219	6.216381246737336E-5	1.8900932445525923E-8	1.4066743493452998	-1204.2385488533168	66.384893575157	135.2908019105096	466.33348329869835	1650.8779223446916	428.59729552023464	110.14514687080676	45	19	16	60	23	7
309120000	-46963.779819948344	-45407.74848173934	-1556.0313382090033	-45407.74848173934	443.93508750462024	0.4792359510206456	1.0250977851141139	0.0341964573266481	0.34821026240250535	0.06535462657920434	0.02244107355382685	0.041242792123034486	1.0720778253685052E-4	1.1627035789323268	6.487666649016787E-5	5.316883785281214E-8	2.0024762381961203	-1195.2130960034199	106.29831157565893	751.2370342780978	685.9172678878185	1512.7971019232382	469.21027642454396	328.0418803721422	57	10	23	46	26	8
309125000	-46976.1950564579	-45419.529149360285	-1556.665907097617	-45419.529149360285	456.79091738487926	0.4749482278201532	1.0250977851141139	0.038398314812664425	0.34821026240250535	0.050569798836311214	0.016683987141182476	0.041242792123034486	1.0597556637363117E-4	1.2549584582826903	6.461948354337513E-5	3.231136618759297E-8	1.612487951247344	-1193.067690703231	122.50174271697814	111.7469641540083	459.85613148827053	1542.3120547032547	660.5128268484782	204.77186489439913	37	23	26	56	22	6
309130000	-46969.97109104703	-45410.724510109656	-1559.2465809373746	-45410.724510109656	396.25914856190656	0.4614505080757243	1.0250977851141139	0.038398314812664425	0.34821026240250535	0.05604363198546543	0.01743438007998826	0.050473954662124544	1.07261771529653E-4	1.268315980034474	6.399075648895155E-5	4.4405027847147374E-8	1.8532440705049806	-1206.2386803796387	104.95617868295452	159.17962874611146	417.3763821019372	1472.897860649355	452.09339587618695	306.38401321045245	56	7	11	72	18	6
309135000	-46961.535012488384	-45410.476873710926	-1551.058138777461	-45410.476873710926	418.4924870728358	0.4387105206016169	0.8506482490185454	0.038398314812664425	0.34286097755167144	0.05604363198546543	0.01743438007998826	0.04211469031464522	1.0607737350370349E-4	1.2283786568188924	6.199184926039258E-5	3.401305991358767E-8	1.6610680662921038	-1193.2290596271005	71.71995756570223	246.01765493233415	709.8541378163766	2727.464237137551	1586.0441678502889	442.72191373731533	47	25	13	41	18	26
309140000	-46966.57594348199	-45408.237409757865	-1558.3385337241257	-45408.237409757865	413.47345495193883	0.45146919066852514	0.9314664662004795	0.038398314812664425	0.34286097755167144	0.0615703183396811	0.022429467752958832	0.042303431070536884	1.0685223033504094E-4	1.2289995714254247	6.180806824236064E-5	3.159411406013287E-8	1.581992216690697	-1187.2990982579422	100.17988716644656	286.0708783616678	290.3433046701321	2152.004911721497	2963.2601182113926	614.7718183982337	50	28	3	50	4	35
309145000	-46926.56387805052	-45401.52133212581	-1525.0425459247065	-45401.52133212581	398.981479874652	0.45146919066852514	0.9314664662004795	0.03660374122388569	0.3782861150991132	0.06138646347930981	0.022429467752958832	0.042303431070536884	1.0688359625998037E-4	1.2422809603028582	6.138447868954825E-5	3.185227879217259E-8	1.761800181200402	-1194.8083113139232	78.17192961705796	401.8529212132506	686.6851266011776	1405.137948334918	3905.0572438920535	452.7181848163995	55	11	19	45	4	36
309150000	-46950.085279863386	-45413.587725422716	-1536.497554440667	-45413.587725422716	383.1012343543714	0.45146919066852514	0.8678953800051128	0.03660374122388569	0.3485732803842673	0.06457375138660672	0.01775936473579967	0.042303431070536884	1.0582458682355323E-4	1.3610596564264001	6.142291464529273E-5	5.496167785319058E-8	2.124630683429946	-1204.1804737693392	101.97776963756891	378.62627215507683	648.1615625559828	1918.2955584502301	927.0888151336688	532.5094281686648	52	14	21	48	4	31
309155000	-46941.37042138599	-45403.80207174313	-1537.5683496428612	-45403.80207174313	371.6352054798972	0.45146919066852514	0.8643120023416574	0.03781000521960781	0.3492889179418751	0.04692780799183145	0.023148842920496536	0.042303431070536884	1.0260561401198348E-4	1.325053590947598	5.8017324236795104E-5	3.16241026095095E-8	1.86040931032092	-1219.2599648140626	91.36624249548335	490.47179378295823	967.9710164907011	2067.532016618817	1658.6292285457966	643.8890177927439	53	24	1	42	15	35
309160000	-46923.14614639812	-45385.87482630387	-1537.2713200942485	-45385.87482630387	369.5109343998424	0.45146919066852514	0.8433992990359945	0.03781000521960781	0.3629495188536811	0.05568873823458404	0.023888713566670217	0.041202437746002275	1.0050213973363907E-4	1.375330642496703	5.754206565239878E-5	2.985643266969231E-8	1.7973429460686268	-1223.2680322435604	114.65633488190785	460.00482880418474	681.818132307324	2343.237582091999	2734.287577155819	437.2120302435441	53	24	9	42	10	32
309165000	-46952.681015287926	-45392.368038227425	-1560.3129770605024	-45392.368038227425	369.3011245812573	0.4219142588450306	0.8433992990359945	0.03781000521960781	0.3629495188536811	0.05598978086739191	0.023888713566670217	0.041202437746002275	1.0196070929584227E-4	1.2352543887372966	6.0407925990804264E-5	3.16847386869605E-8	1.7204609470508225	-1213.0207063420378	101.37561864619111	371.2473685206725	838.6399874765029	1625.9999409277216	1726.9312690838415	468.1538055669311	56	14	9	45	14	32
309170000	-46945.63018334407	-45399.57362112011	-1546.0565622239592	-45399.57362112011	384.06644395714693	0.4219142588450306	0.8433992990359945	0.041652011735138696	0.3629495188536811	0.04696596196168587	0.019455560674503953	0.05014286401175306	1.0137211793953068E-4	1.2559433321320828	5.6852230522649726E-5	2.861839604909498E-8	1.7454137140183337	-1220.3427691544907	117.07091959955704	319.3956498549757	2105.309157455802	1979.2308512050508	1384.932867888331	498.74881677593896	52	21	7	48	7	35
309175000	-46927.89020229595	-45390.301309289476	-1537.5888930064725	-45390.301309289476	424.226478471617	0.43887226312500144	0.8180952818671005	0.03555230673119554	0.3509114885999652	0.06113856680338105	0.019455560674503953	0.042157654515078864	9.964555821509151E-5	1.3939256672814553	5.555770686157564E-5	2.5987001866909075E-8	1.753121567452174	-1222.6991160469802	77.04369034919496	375.6830772728493	1225.764145428321	1813.313062950309	1161.496620282353	371.52952120352177	51	22	9	53	1	34
309180000	-46943.08346865436	-45394.30916014253	-1548.7743085118263	-45394.30916014253	371.80365244444124	0.43887226312500144	0.9042450566481521	0.03456432278679285	0.3509114885999652	0.055156879155002156	0.019455560674503953	0.04315031090082908	1.041515142752563E-4	1.323641027816955	5.9301508195483945E-5	3.522782760830711E-8	1.8463771289741857	-1221.231461285922	138.70154532484042	408.0028701634173	753.8572662927198	2525.737542796759	415.6623459870023	340.5778291455367	54	10	18	56	13	19
309185000	-46972.95855592792	-45424.02030008948	-1548.9382558384418	-45424.02030008948	369.7053494366823	0.446028860480635	0.9042450566481521	0.03942977113298229	0.3509114885999652	0.055156879155002156	0.01616571364193853	0.04723997365219704	1.0695393311398544E-4	1.336981261900584	6.020022901419037E-5	3.842480887633114E-8	1.8584498703716221	-1216.7164751200894	106.6902221612452	285.39389366175413	509.76076984210965	1922.5930694498215	1179.2789492326394	198.43313001364407	51	16	11	42	28	22
309190000	-46969.01778281872	-45401.819901937786	-1567.1978808809342	-45401.819901937786	387.2544844027935	0.446028860480635	0.9566509193343501	0.03942977113298229	0.3307799360679857	0.05728887926841653	0.021691592559704344	0.034844123337642585	1.0556862569668555E-4	1.272189632533341	6.46670282778314E-5	8.044733436737509E-8	2.24889969683334	-1197.2625776949885	107.7017867036979	219.89825937625739	1226.7208923759715	2144.357302929742	566.6376536496975	391.7946513523956	57	20	26	39	10	18
309195000	-46966.9086829468	-45402.639410346404	-1564.2692726003932	-45402.639410346404	387.08245027704385	0.4439058627649905	0.9566509193343501	0.03942977113298229	0.33621186583667406	0.05728887926841653	0.021691592559704344	0.04129410119715282	1.0209073736753015E-4	1.370049572346753	6.220431389606419E-5	6.92051150280158E-8	2.2192156013033397	-1201.7411588916575	95.94673460746341	361.10212217169277	1351.6670064219431	1618.5865492939215	1752.2780595325266	187.224389960752	56	15	9	38	24	28
309200000	-46976.02926041833	-45418.853043526826	-1557.1762168915036	-45418.853043526826	420.2532186874315	0.446631904638751	0.9618341726332482	0.03313165119070192	0.33621186583667406	0.05728887926841653	0.021691592559704344	0.042834818383684845	1.005757845367139E-4	1.3003325777617973	6.108646080495571E-5	1.2072075952668446E-7	2.9462758943815572	-1206.3096205673337	134.4291141539547	437.8817440714561	1376.1004946518367	1730.918115878438	1969.8904082593394	268.89723076010466	66	7	10	26	34	27
309205000	-46970.77470255047	-45417.897922196724	-1552.8767803537507	-45417.897922196724	353.87886602758664	0.4800405745780685	0.9724989471545006	0.032078794795228315	0.33621186583667406	0.05728887926841653	0.021691592559704344	0.042834818383684845	1.0045970053005433E-4	1.2938250037865973	5.9468667802226034E-5	1.383754813452437E-7	3.272596513292937	-1221.3943860950526	110.81681310233039	322.61518378891634	403.82900711595255	1188.6763463852337	2235.4124514716877	493.10098686144727	56	9	3	34	35	33
309210000	-46952.86079714379	-45421.23087287259	-1531.6299242711973	-45421.23087287259	367.1041091431529	0.4800405745780685	0.9724989471545006	0.04144587662108306	0.33621186583667406	0.05484836201423485	0.021691592559704344	0.042834818383684845	1.0415550664749434E-4	1.3857064594458293	5.994474969953069E-5	7.992837478356623E-8	2.6927288830229297	-1222.0752553830544	125.9628362622629	202.5179321312272	406.63754943343736	1119.7037892539258	1727.622276221692	418.00811620699955	49	16	4	25	47	29
309215000	-46970.094269419016	-45442.078229707666	-1528.016039711354	-45442.078229707666	351.1808622805426	0.4535271357549564	0.9724989471545006	0.03408917545392664	0.3540731196622379	0.05484836201423485	0.021936231122947063	0.042834818383684845	1.0549009803481085E-4	1.3030585904843397	6.464251071910962E-5	9.997163546717013E-8	2.8606587773153582	-1202.7492480592102	123.80268585820941	449.0384910564111	1403.0277056918353	1187.793066821896	1829.4339362621874	304.72645873030257	63	7	21	8	46	25
309220000	-46994.00711184264	-45417.883343070265	-1576.123768772377	-45417.883343070265	339.03985742654953	0.48103935790544655	0.9724989471545006	0.03229635623633481	0.35500289026816595	0.05484836201423485	0.022259494046861818	0.042834818383684845	9.406175502261472E-5	1.2030184093142948	6.012828413331718E-5	3.789379016385039E-8	1.9557040425277294	-1225.7527081870348	148.57689582837352	530.4375523544031	936.7388165763699	1301.9055826826952	2511.187785994786	307.4797743152242	63	2	36	10	35	24
309225000	-47012.56653033129	-45430.84585878875	-1581.7206715425398	-45430.84585878875	400.645512564029	0.48103935790544655	1.0715976402118303	0.040326880787310414	0.3560817271278072	0.05202710104995961	0.020548024968650932	0.042834818383684845	1.0118623141929809E-4	1.1590802131712798	6.20529581114971E-5	6.047366953741357E-8	2.252430023109488	-1227.38963182507	148.52008399411287	387.02220131379016	1183.8713928072239	1853.9967728200547	2745.035061762306	551.733514469894	62	2	33	10	32	31
309230000	-47000.76579891579	-45444.858374871386	-1555.9074240444004	-45444.858374871386	359.59262887932124	0.48103935790544655	1.0715976402118303	0.040326880787310414	0.3560817271278072	0.055359300698568856	0.0194540359717745	0.042834818383684845	9.474509124910665E-5	1.1222190954218516	5.7924137314297705E-5	1.6439001179213136E-8	1.470701799741135	-1229.7230441046438	106.95420215825702	418.665610753627	412.7037074448825	1216.385109218929	2177.701428959587	462.9310424385071	55	6	9	26	45	29
309235000	-46992.840720096305	-45423.82908829681	-1569.0116317994948	-45423.82908829681	364.24903003238825	0.48103935790544655	1.0715976402118303	0.04169447502331989	0.3688973300950502	0.055359300698568856	0.02188125138290138	0.042834818383684845	9.365861017694775E-5	1.1251327380935967	5.886699187996599E-5	2.6839903647186144E-8	1.6816271055697662	-1213.0024069009166	120.48399171733756	164.85995751963972	482.4249611315933	1094.9364547514065	2312.6224026647233	318.46299023977883	28	28	25	17	45	27
309240000	-46966.77625366928	-45408.03177731435	-1558.7444763549333	-45408.03177731435	339.7596438728507	0.48103935790544655	1.0715976402118303	0.04169447502331989	0.34245180048067875	0.052004940377878124	0.024887404864014476	0.041458292606042675	9.985580530067823E-5	1.1750853348145078	6.42015028414769E-5	2.353790916396255E-8	1.607790387711229	-1216.20346962643	110.66042159104444	143.191850129207	630.6287422236148	1455.8363912353113	2155.836416925132	370.168460048487	51	7	24	15	46	27
309245000	-46985.1439390017	-45410.35350756834	-1574.7904314333553	-45410.35350756834	342.8065180765139	0.48103935790544655	1.1353305457215883	0.03559617347864081	0.3465902045879131	0.052004940377878124	0.01574750430757624	0.04650140223256415	1.004543425889498E-4	1.2474135641648705	6.341511519874643E-5	2.589313626483284E-8	1.5513876910878253	-1205.3297577274946	126.3168039050824	199.47495021308347	364.62992702042436	1695.9321327241416	2533.1826651648066	405.255156788694	44	6	34	18	38	30
309250000	-46983.98067558361	-45414.08236206804	-1569.8983135155745	-45414.08236206804	365.27713260920973	0.48103935790544655	0.9772539443675532	0.03559617347864081	0.3707356384511567	0.052004940377878124	0.021812075716738558	0.04463896526778846	9.73376157869234E-5	1.2706471235666756	6.038285516409133E-5	4.303237849579293E-8	1.9999344634100429	-1205.0602138825952	98.62898257950943	119.6536776265149	314.00175699327417	1507.687357971404	2226.361543048592	382.66159756386406	28	23	25	28	38	28
309255000	-47003.954534900266	-45412.373474043416	-1591.5810608568531	-45412.373474043416	383.4422271641204	0.48103935790544655	1.0015128443847596	0.04658260292364121	0.3659253322491312	0.052517927396424885	0.021812075716738558	0.03960270503408692	9.25372505428286E-5	1.2237400890826768	5.921548088621723E-5	2.235531565637659E-8	1.4967992831685437	-1205.6117352253605	78.3096118284321	94.3956889202825	400.8809551276902	1573.318347844504	1572.815804030416	458.7644551360808	4	49	21	27	45	24
309260000	-46997.10175152253	-45399.233565266695	-1597.8681862558374	-45399.233565266695	364.13902431188535	0.48103935790544655	1.0015128443847596	0.039317635096411854	0.3659253322491312	0.052517927396424885	0.020054053879188283	0.03960270503408692	9.863322293270957E-5	1.2660781585117777	6.353353789444736E-5	2.87554212622672E-8	1.508658877243584	-1191.5037199438007	252.65232985230324	92.90201072112757	295.6678928242067	504.1231338204043	1900.3780242963462	270.67554595303517	7	46	20	21	50	26
309265000	-47034.993624853785	-45422.532961530094	-1612.4606633236883	-45422.532961530094	328.6523012078276	0.48103935790544655	1.0015128443847596	0.039317635096411854	0.3294803314708622	0.052517927396424885	0.020054053879188283	0.03960270503408692	9.199059260460211E-5	1.2350194528462253	6.169951091961363E-5	2.147784409466317E-8	1.4215324510682468	-1208.4156429903785	89.25413084720954	79.89580177127866	164.74784304881717	634.0028821757912	1583.6827807888499	253.57243363543148	17	21	30	27	54	21
309270000	-46943.046039370194	-45393.36769678068	-1549.6783425895112	-45393.36769678068	326.1191650324474	0.48103935790544655	1.030837878354171	0.039317635096411854	0.3792205635580923	0.052517927396424885	0.020370691378169686	0.04856534944612742	9.355933878682396E-5	1.1525272594202305	6.231913716565798E-5	1.5995207247042124E-8	1.4401299479720655	-1209.6576559724222	40.22412917490162	104.64624118453679	370.19374650410987	1168.9906689541583	1972.704165123482	335.8989217318135	3	40	32	25	49	21
309275000	-46940.51665250446	-45400.37138580246	-1540.1452667020073	-45400.37138580246	304.39028381783834	0.48103935790544655	1.030837878354171	0.04087866895122836	0.3792205635580923	0.04634902486666245	0.0214424696764533	0.04856534944612742	1.0229907864957656E-4	1.2224346871900575	6.726981230953559E-5	3.488014809501672E-8	1.8690542662524954	-1203.9741216465566	72.06490419155998	104.12563082004483	224.94009616320113	1313.7517314436361	1515.4995017182391	264.9935017681029	20	33	17	32	47	21
309280000	-46954.89540824532	-45403.15754512691	-1551.73786311841	-45403.15754512691	292.9851986066906	0.48103935790544655	1.030837878354171	0.04264303840146923	0.3489970654251787	0.05339375953224587	0.0214424696764533	0.03898315691430428	9.990855096662364E-5	1.2944976457964215	6.455915719815827E-5	2.2440764682091055E-8	1.5662185041961665	-1218.3373881965167	75.43879864021558	92.89132224231928	399.8248566452421	1928.6901265037145	1063.1354027311872	384.4539463736891	21	33	22	35	41	18
309285000	-46987.46253837545	-45398.47856472065	-1588.9839736547945	-45398.47856472065	286.67333483966536	0.4848907224566432	0.9590003632181303	0.04264303840146923	0.3489970654251787	0.05339375953224587	0.0214424696764533	0.04294303960263294	9.640104949270812E-5	1.3173128178391937	6.453227299804889E-5	4.062237412665078E-8	1.8438317856359467	-1209.4382797705293	116.07179356178706	87.31167323025778	353.74020078851817	1714.1258689626206	1322.5174388904745	169.50163488404812	9	38	30	56	27	10
309290000	-46975.75237975542	-45399.46424181163	-1576.288137943789	-45399.46424181163	303.05616928019094	0.5164684718752606	1.1790590109445274	0.04264303840146923	0.37123298062133353	0.05602628623221031	0.0214424696764533	0.038702130331511264	9.684219293034923E-5	1.277454454171465	6.487691898915781E-5	2.3530529747807044E-8	1.4677647339938331	-1199.3581935377003	139.8541821919364	73.32331702534385	504.16475971174975	1176.75719022254	1650.7580018203435	227.49699786389448	31	23	12	62	19	23
309295000	-46928.95192761919	-45386.313914003535	-1542.6380136156588	-45386.313914003535	297.7973998925397	0.5164684718752606	1.1790590109445274	0.04264303840146923	0.3654240135369267	0.06028301761223657	0.017098607871034475	0.04328801009366668	1.0346930529523211E-4	1.22080268778248	6.462697035469555E-5	2.587740569806266E-8	1.5818085155241484	-1198.1906325655168	75.79291461343375	99.20112587869359	332.3437298822598	1395.6220735416196	2115.926348059902	247.4309537548669	28	32	2	36	42	30
309300000	-46928.52068973467	-45402.100351699984	-1526.4203380346848	-45402.100351699984	292.80533930178075	0.5111862787529312	1.1790590109445274	0.04134593857561906	0.3654240135369267	0.04699648186618472	0.019202182857986593	0.042443859911469914	1.0693726804625983E-4	1.2968852521873684	6.503413433881423E-5	2.33864781514952E-8	1.4898187204883653	-1185.9101158584992	64.07372022073037	145.37065083556905	451.2159318823067	536.3266900635565	1627.9396359540597	296.6479891849865	47	20	3	4	70	26
309305000	-46954.50432759409	-45396.21442999664	-1558.2898975974533	-45396.21442999664	302.7964632068712	0.5111862787529312	1.1298466724920326	0.04134593857561906	0.3654240135369267	0.054110850647906966	0.017344423264821367	0.04079121093773013	9.937508021344074E-5	1.2597493543247091	6.287917682074165E-5	2.9281371324977586E-8	1.61483322568245	-1191.8634638243318	72.58168611543779	92.07186670795029	254.5221391231582	748.4879753302271	1429.3260047441825	278.076981430133	50	4	15	12	67	22
309310000	-46987.76163445985	-45409.595847021395	-1578.1657874384568	-45409.595847021395	302.82422322778876	0.4837682178372733	1.1233109694987222	0.04134593857561906	0.34745103208796135	0.054110850647906966	0.021001309485638275	0.04079121093773013	1.0952737731480208E-4	1.2205682534217746	6.880466980975612E-5	3.480399448268692E-8	1.5566783300557194	-1188.4237683182535	86.87406847049928	187.9826653449829	434.9137124994517	661.7197651610776	1548.8483280996952	383.62609621958273	53	8	1	33	48	27
309315000	-46985.33473759645	-45419.89492679948	-1565.439810796968	-45419.89492679948	303.3223600210956	0.4837682178372733	1.084040704999855	0.03972366491258064	0.34745103208796135	0.054110850647906966	0.021001309485638275	0.04079121093773013	1.078202314443218E-4	1.1762024494889998	7.013222504601516E-5	2.1568784069653405E-8	1.3324844387549373	-1189.6428940098833	83.88506578790641	60.92926185801109	349.7391298799932	405.10386890279574	1966.6616470311876	374.4896489551804	53	2	14	10	63	28
309320000	-46966.72200656494	-45412.712245095194	-1554.0097614697472	-45412.712245095194	299.8998421341678	0.4837682178372733	1.0986690604211224	0.03972366491258064	0.34745103208796135	0.054110850647906966	0.021001309485638275	0.04079121093773013	1.0880210417649269E-4	1.188600834602213	6.859662909183054E-5	3.4220270418038E-8	1.5880804308922698	-1186.5501775098437	83.92485735202419	139.73033294798776	254.2383776659441	420.9062265081288	1279.349387525654	392.2975975192603	22	35	5	19	69	20
309325000	-46939.8108840069	-45393.93536898411	-1545.8755150227971	-45393.93536898411	290.97994825671145	0.4837682178372733	1.0986690604211224	0.03949751478293847	0.33422738993503415	0.05233412010849688	0.022879602541340763	0.04079121093773013	1.1029118645764535E-4	1.2115545698068049	6.949139495939122E-5	3.4991613963508374E-8	1.7014867718652649	-1194.9815329269554	72.32443038849435	101.32922399258338	285.28275981882143	664.9513723962826	1252.9760653903645	299.11285402345993	28	16	13	21	76	16
309330000	-46958.09416424153	-45400.882330610286	-1557.211833631243	-45400.882330610286	302.2460538846176	0.48995061957180913	1.0986690604211224	0.03216815689287928	0.33422738993503415	0.05233412010849688	0.022879602541340763	0.04079121093773013	1.1210461175242443E-4	1.1931885813396805	7.174342101885373E-5	4.239455380608208E-8	1.6619487597830203	-1184.074490495727	60.666664954437316	122.63917443976415	130.70872095464588	553.0649823926747	1335.875484628024	289.2328297661885	37	5	18	20	70	20
309335000	-46955.51941056129	-45406.853936655825	-1548.665473905467	-45406.853936655825	275.15537488334024	0.4930369587282318	1.0986690604211224	0.03216815689287928	0.33422738993503415	0.04957966911110169	0.022879602541340763	0.03944750374920979	1.0942697285026658E-4	1.1839603652575534	6.921644024669767E-5	4.215982257048192E-8	1.8279320499928045	-1183.3072821333	86.99685479901112	390.5888257773452	559.7690163373111	1016.9962776267536	1345.169310198229	247.23794649987593	56	12	11	6	64	21
309340000	-46909.08159500716	-45397.086466683526	-1511.995128323635	-45397.086466683526	307.74227334461483	0.4758860373700127	1.0658618918855332	0.04491751258662028	0.3673493816561444	0.05209866334608815	0.022879602541340763	0.0454246462360932	1.1177516147368149E-4	1.2054152506996316	6.916940005234213E-5	4.909820519568861E-8	2.1148794786239655	-1195.002799118098	74.12914444009407	359.84577029254916	217.48327517504845	681.600011041852	1326.9882525969724	278.4474837223605	54	13	1	1	87	14
309345000	-46920.54953131554	-45401.4381586444	-1519.111372671143	-45401.4381586444	316.01265550671025	0.4758860373700127	0.9368943232189197	0.03913737599559025	0.3673493816561444	0.05209866334608815	0.022879602541340763	0.04238472855339117	1.1676456800993865E-4	1.2346779329659021	7.268297194546891E-5	4.918801356606575E-8	1.9242434307360852	-1177.8939982552538	90.16324579311654	388.6501477756226	144.88252917567442	596.3828093518513	1155.93133681032	161.80721152304844	55	11	7	5	77	15
309350000	-46951.47164645963	-45405.688398160135	-1545.78324829949	-45405.688398160135	321.46467046100906	0.4758860373700127	1.099194446716187	0.03271219207407976	0.3673493816561444	0.05349930369148639	0.022711207093408865	0.04177342105008985	1.1589128603384016E-4	1.2406726170534108	7.469331363283539E-5	6.758021006397132E-8	2.006966482451334	-1169.8406153607857	98.80833490487888	435.9526245896606	939.0072923528354	994.31831122996	1375.0759109073354	313.6883973642322	60	15	4	26	50	15
309355000	-46943.83676899763	-45409.44023640593	-1534.396532591698	-45409.44023640593	312.1345805219847	0.46306557708187734	0.8632255137474003	0.03427123419830978	0.33820446830774265	0.05349930369148639	0.024621224415924164	0.04177342105008985	1.0974255392662834E-4	1.257554572963826	7.202167375512308E-5	4.691274089163307E-8	1.8349260421763522	-1162.0481521095082	63.805077363358045	458.88580115263596	1054.8985811681932	543.4980816673918	631.58326385437	202.81323024980725	56	16	62	1	26	9
309360000	-46956.15222512284	-45421.054082994	-1535.0981421288393	-45421.054082994	308.29029280017045	0.46306557708187734	0.9161468954033205	0.035931751693118144	0.32764545901150466	0.05575018771329433	0.028432644716124424	0.04177342105008985	1.150480056602268E-4	1.285391723541526	7.533750829188964E-5	7.757419291764365E-8	2.241476211650842	-1170.850428168034	74.10025282389813	231.19296282462813	1003.7716132547639	1459.8154977507104	334.29286729392396	222.99692339401255	54	8	49	47	8	4
309365000	-46991.25740260862	-45431.436251817664	-1559.8211507909564	-45431.436251817664	314.10741367252456	0.4703581655846204	0.9758919483482348	0.035931751693118144	0.3832301140272046	0.056869481926038724	0.026005378799314943	0.04118660940665865	1.0904558884086445E-4	1.217739618382631	7.215389637403168E-5	3.758079601916792E-8	1.5839639729666288	-1166.892244206652	64.15340625779412	262.8318778262498	995.6287910641208	1246.478806115339	522.8348892751271	220.70670617141542	59	3	32	44	28	4
309370000	-46962.16222991861	-45401.683468744566	-1560.4787611740478	-45401.683468744566	334.0908297983609	0.4703581655846204	0.9758919483482348	0.03794371375473767	0.35789681608794033	0.056346314467618765	0.021924081582613327	0.04118660940665865	1.1640824195310257E-4	1.2314589631542716	7.812199288187244E-5	6.10965053433537E-8	1.7981223609090042	-1168.7619171990432	67.00360801180439	192.03930741112433	798.9487453135757	1298.7638112111115	1887.444690801545	602.5466360780014	58	2	44	25	3	38
309375000	-46972.00843034588	-45413.220586079	-1558.787844266879	-45413.220586079	346.4437283100517	0.4559308114655386	0.9758919483482348	0.03794371375473767	0.33068857100811216	0.056346314467618765	0.0227850868526825	0.03740527107041117	1.1658146431423977E-4	1.235570513328061	7.850723194598724E-5	4.647902530026056E-8	1.5552693632176122	-1156.908282782769	62.94519300689845	213.8140274321732	917.7458927201262	1145.69096083667	247.87690227370655	302.26494987057464	55	4	65	24	8	14
309380000	-46972.01991747689	-45417.21809300156	-1554.8018244753332	-45417.21809300156	390.3400936725643	0.4559308114655386	0.9499380727448146	0.03804984959231116	0.34264551488650846	0.056346314467618765	0.02608342138686974	0.03740527107041117	1.1475113935197051E-4	1.2773654287372684	7.679013163422243E-5	8.386811446570595E-8	2.0913496565217247	-1163.7914949253284	72.22959486394184	295.20979389900594	636.3720041909204	1074.155093110881	488.39531843268463	93.72507054416738	54	5	51	42	15	3
309385000	-46954.14756653193	-45397.16048792996	-1556.9870786019646	-45397.16048792996	387.0213758973119	0.4559308114655386	0.9499380727448146	0.03804984959231116	0.3744610535724877	0.056346314467618765	0.02608342138686974	0.046507640640177345	1.0941765283284478E-4	1.2425515966255303	7.316583657999043E-5	3.751203546436762E-8	1.5768839678979887	-1158.3480173957826	63.73251786009686	486.05548732467827	1124.395991698757	865.16607006711	482.9578040717771	259.0503405042218	60	15	65	14	4	12
309390000	-46961.088381625654	-45424.30378583024	-1536.7845957954119	-45424.30378583024	331.8604119111851	0.4545118274306771	0.9499380727448146	0.04490228341319019	0.3744610535724877	0.06377100939172149	0.02608342138686974	0.046507640640177345	1.155364971387573E-4	1.3017956358457154	7.51617062215362E-5	6.430171980557132E-8	1.9328521550832833	-1161.8423926346	69.0198448309588	639.051426049943	1019.3736529512416	870.5868461890387	635.7229771905426	120.34288885137853	60	23	59	3	18	7
309395000	-46945.5662365475	-45403.98283470626	-1541.5834018412431	-45403.98283470626	300.8510148819583	0.4550001273362396	0.8652841263901555	0.04010886839607108	0.358654540391767	0.05433073706229957	0.02608342138686974	0.03647324520883734	1.1614113769358674E-4	1.2871140859980161	7.962122971796054E-5	1.1359525916634355E-7	2.360674762759608	-1143.0904545493474	64.05909944310886	805.1569100338851	628.4930053336806	1550.2202836871786	362.6051147245969	82.05771942605853	60	63	2	18	23	4
309400000	-46923.90421616518	-45397.330306739124	-1526.573909426059	-45397.330306739124	291.26984498201153	0.4550001273362396	0.9345817661796681	0.037223104154979314	0.35432228947990546	0.05433073706229957	0.0210119057271043	0.044169495399104544	1.1319713148496602E-4	1.2570109705780528	7.224751001016248E-5	4.188154532147614E-8	1.8030734978977936	-1177.1093016434932	76.9485237242109	913.4805400700842	1549.4715040749174	767.1605861158354	466.9304760913023	278.9204208252944	58	54	31	5	18	4
309405000	-46927.89666941007	-45418.58638807048	-1509.310281339592	-45418.58638807048	284.7490500129943	0.4550001273362396	0.881618768467885	0.037223104154979314	0.35432228947990546	0.05433073706229957	0.016750952249294432	0.039909323134606836	1.2262819846194485E-4	1.3458819946930551	7.587729318469877E-5	3.8612506561932633E-8	1.675255859108686	-1173.2586166955587	69.63171892819926	627.9165511262581	1358.8073595236572	639.122780610233	387.23526370532545	65.04213036038239	58	45	36	20	9	2
309410000	-46905.458024433	-45412.219142576556	-1493.238881856445	-45412.219142576556	278.55959991669476	0.4502157909565088	0.9095867713166053	0.041303161341751986	0.35432228947990546	0.05140200384963006	0.021518253128080655	0.039909323134606836	1.2350916279171622E-4	1.3241238771105373	7.454044093070849E-5	3.9644777532699755E-8	1.7436401855431036	-1168.741702386631	85.21540918514143	1048.8165157621838	1991.4515715875696	1060.2434798679124	310.20504446303175	48.85089511916563	61	47	27	9	21	5
309415000	-46889.853339331945	-45400.35320611212	-1489.500133219824	-45400.35320611212	298.92836882261673	0.4502157909565088	0.9381534450158545	0.04457892870853182	0.35432228947990546	0.05140200384963006	0.021518253128080655	0.039909323134606836	1.2030617587551619E-4	1.4182056063260418	7.070385920503832E-5	3.148875797223017E-8	1.6958857188714522	-1184.343356893369	67.55550675008392	794.8781885883494	1191.7670709760987	1302.8292810959965	497.3015738792174	95.80869778232714	58	19	19	44	23	7
309420000	-46906.00124908855	-45404.292254946624	-1501.7089941419244	-45404.292254946624	292.38210911020997	0.4578866752266676	0.8449416315372265	0.04457892870853182	0.3473354198988857	0.05140200384963006	0.021518253128080655	0.04465508629807631	1.1825435465425863E-4	1.2839300865364067	6.996855645258788E-5	1.3212913688555952E-7	3.0147569739989595	-1183.8537014515896	80.35842045309187	152.56088283184334	403.625094888119	1090.0804493587061	324.13279989649203	104.57181752335374	56	3	2	89	15	5
309425000	-46905.20648669656	-45404.87809338285	-1500.328393313703	-45404.87809338285	269.46194559162797	0.4578866752266676	1.050869785171345	0.031477539303935535	0.3473354198988857	0.06490351830438744	0.021518253128080655	0.04465508629807631	1.2241634253186564E-4	1.3317195965081856	7.717944202411162E-5	3.408330579848664E-8	1.596928453201098	-1172.4617664329814	91.71837520065867	153.17562671502534	481.2569848520088	1130.742814692545	460.8410406853685	242.3479768395872	53	11	10	71	14	11
309430000	-46926.67038686907	-45405.13162970102	-1521.538757168051	-45405.13162970102	280.36222435916284	0.4926321590188128	1.0257205686982371	0.04330774804617445	0.3517076243879476	0.05045286980947951	0.01847538494682888	0.04465508629807631	1.1169598545718083E-4	1.1713268554055154	7.255713903313542E-5	4.6351620886737056E-8	1.8812702121286455	-1177.4034527008175	84.37230682549155	200.40733600951108	645.7175030264573	1315.382813195095	426.24453327250217	221.55690846489097	55	9	5	73	22	6
309435000	-46919.40789964625	-45398.867391527754	-1520.5405081184974	-45398.867391527754	327.03589836362033	0.47019670500748595	0.9215670509518004	0.04330774804617445	0.34867722267055884	0.05045286980947951	0.01847538494682888	0.04465508629807631	1.1463106532248854E-4	1.2991172855429811	7.301938154050542E-5	3.660583715019776E-8	1.6847774586018929	-1184.6010110571278	98.00551648685965	439.4074107202427	700.9578871798054	1195.933480365816	424.46777504881584	208.73199198101582	59	1	4	73	20	13
309440000	-46927.00550371992	-45401.44983695998	-1525.555666759937	-45401.44983695998	308.04673837140996	0.47019670500748595	0.9215670509518004	0.04330774804617445	0.34867722267055884	0.059340068523497186	0.02398418954607811	0.04465508629807631	1.1499077229188162E-4	1.2230437279514088	7.223077523895237E-5	2.438077942710061E-8	1.4312886968059033	-1188.367746420705	103.57259277963496	265.27463403325163	1004.9214377543196	1318.9584357363244	465.5013685180653	243.90797063116608	58	7	6	68	28	3
309445000	-46957.61786186257	-45401.31319422802	-1556.304667634551	-45401.31319422802	311.76185140225545	0.47019670500748595	0.9215670509518004	0.03245420010009195	0.35338315381443824	0.059660624576552884	0.02539541857409081	0.04465508629807631	1.1971049475612746E-4	1.2288358149253298	7.533669046422166E-5	6.781922847652451E-8	1.9752831044281045	-1183.9559174461467	71.44608917022167	450.9577055930627	1228.5687103883342	896.777899990316	1495.129944109875	336.27813421982046	58	16	2	28	35	31
309450000	-46960.72184859941	-45411.79352738855	-1548.9283212108578	-45411.79352738855	346.14534644845696	0.4550312231393407	0.8291211849357188	0.040527516564119334	0.35338315381443824	0.049212081367629786	0.018643776482976968	0.04484136695508021	1.1351112147875761E-4	1.3241024786081574	6.84064452238955E-5	5.8732793635940754E-8	1.9822838933749947	-1199.1451702577663	99.54751222296521	511.30382040162004	260.56208474697314	1077.7012277754088	1704.7179847579246	408.3781042076274	53	18	3	22	51	23
309455000	-46962.41082602372	-45409.60939115184	-1552.8014348718766	-45409.60939115184	345.15342894006017	0.4342936917045048	0.8291211849357188	0.040527516564119334	0.3236628154221458	0.06008555141341281	0.02245872978780536	0.037902351476293124	1.2127625277763585E-4	1.2893430976955624	7.548112984366286E-5	5.3304797930869606E-8	1.827985584745835	-1188.8907039614867	77.1849418382349	626.9556098867478	1418.2017928556766	436.65113610619835	1154.709106961945	358.9191874189152	51	28	22	7	47	15
309460000	-46943.734339003335	-45398.156178213336	-1545.5781607899974	-45398.156178213336	377.4602712039981	0.43753834563823796	0.8418833782848874	0.040527516564119334	0.3442983464611813	0.05248865359588921	0.02245872978780536	0.03550102052813626	1.1393272541114468E-4	1.227490866768159	6.692508884956071E-5	2.711593799051897E-8	1.4760132101861845	-1196.117376096752	107.06485736559311	659.8646149810661	1508.950324329965	1121.9614216850275	647.5140303549	176.07311149464144	56	44	26	18	20	6
309465000	-46923.26859198747	-45391.62607802091	-1531.642513966558	-45391.62607802091	318.53570403186166	0.43753834563823796	0.861588722791992	0.040527516564119334	0.3442983464611813	0.05248865359588921	0.01711128776437637	0.03550102052813626	1.1608626723163611E-4	1.3071838634506818	7.047666983010296E-5	1.9522795038848014E-8	1.2915877596016663	-1186.047800289226	88.50491784769812	587.2530635016268	1418.8177061135075	320.50725309966646	169.0341197454163	161.79897924673	52	53	29	30	3	3
309470000	-46919.92221713795	-45394.811799091454	-1525.110418046496	-45394.811799091454	346.8175891701308	0.43152567675669	0.861588722791992	0.03816165946444316	0.3442983464611813	0.046767517240240836	0.023389591881366953	0.04600205990169783	1.1769212397368943E-4	1.2836759183975204	7.184403641015863E-5	2.220050834500076E-7	3.6493354286023516	-1181.9832313048373	102.38577191436048	553.8400519794712	2858.6225112591633	856.0241149795352	563.5627298753404	98.43404185640404	50	54	19	23	19	5
309475000	-46951.013214228275	-45405.5649729165	-1545.448241311774	-45405.5649729165	342.16783072350273	0.41237232399510404	0.7201971164383618	0.03535282667365702	0.3442983464611813	0.05645619630631972	0.021429106450265096	0.044191296279455776	1.113693766381537E-4	1.2669690143232044	6.891807729178081E-5	4.786725630071954E-8	1.8084327827739761	-1186.1584505381545	86.74672276573692	431.2649683429506	1182.9275386181941	421.4369253131925	467.3408240235295	527.4625329928413	56	21	61	25	5	2
309480000	-46939.89270269388	-45408.029044338065	-1531.8636583558157	-45408.029044338065	319.6120250091518	0.41237232399510404	0.7201971164383618	0.03950147099539747	0.37152917095341087	0.05645619630631972	0.023413486197000382	0.0399203858339015	1.1073039605401614E-4	1.3181034122326494	6.85610278467708E-5	5.727912984417501E-8	2.067288643846393	-1187.2760740883862	59.193725450472215	369.4994898072263	831.4721069259261	2027.9228529178106	765.3256925667368	313.10289654321394	56	6	44	19	29	16
309485000	-46945.102615966214	-45406.777137039855	-1538.3254789263578	-45406.777137039855	328.39674444581897	0.4189246680648723	0.7201971164383618	0.03950147099539747	0.338937591413183	0.05097019370743063	0.023413486197000382	0.0399203858339015	1.0932654100600577E-4	1.2096309926212652	7.056887820087885E-5	2.9661563221356077E-8	1.5802659329291313	-1181.5043870726875	76.21137079148318	502.32309014642846	1360.4193727430454	1468.9510006330786	782.0538185634197	320.2626321014176	57	10	45	26	5	27
309490000	-46921.32608083011	-45395.13258908804	-1526.1934917420765	-45395.13258908804	315.18051803800813	0.4210058978033748	0.7165231228432061	0.03950147099539747	0.313321599543233	0.04937617138528886	0.023413486197000382	0.04431594657040544	1.1260090806330981E-4	1.3361584287499773	7.015841868872258E-5	2.5326309629310107E-8	1.4474695986499642	-1183.1962372403875	106.65828917250701	366.39006893184416	594.8166272313355	1545.9032900822872	599.296797613718	293.8811725075434	58	3	32	44	14	19
309495000	-46931.56270143688	-45398.75285059542	-1532.809850841466	-45398.75285059542	352.16808714896735	0.4210058978033748	0.7165231228432061	0.03950147099539747	0.3456100983206762	0.057372853103161724	0.023413486197000382	0.04348301702219656	1.1449294670998391E-4	1.2433951243531427	6.946956257374506E-5	4.7443404881624085E-8	1.7619960687215934	-1172.9106149244797	67.19912116478929	239.0652266821834	629.1557094395877	1893.2512611088978	681.6282227073865	306.4739746587324	54	10	26	54	5	21
309500000	-46901.999310845495	-45391.122349189136	-1510.8769616563611	-45391.122349189136	377.34964162261576	0.4210058978033748	0.7165231228432061	0.03950147099539747	0.33309751134099713	0.057372853103161724	0.024032497004198464	0.04044733288606074	1.1847531368055032E-4	1.3417004772959886	6.67443440873542E-5	4.635468718055771E-8	1.8441518230514509	-1187.269606068221	58.07572770437651	193.25611902548445	746.0903063474979	1237.5788758519682	631.8198607934085	424.9330203184481	49	6	36	50	5	24
309505000	-46947.10842720206	-45424.01036898837	-1523.0980582136892	-45424.01036898837	369.84240663919763	0.40423265144101755	0.6938118796885241	0.03152125151063413	0.3376300488444586	0.05269976459806129	0.024032497004198464	0.05123514540586253	1.0888334520578825E-4	1.2058819720624414	6.53947714366264E-5	2.7397972026565672E-8	1.5786400068940254	-1183.8569098869555	76.81170781190808	216.75980918860628	1027.2096393845059	1900.1835598983155	934.097699819685	334.67020033268295	55	3	28	49	16	19
309510000	-46942.379685849686	-45400.53186465265	-1541.8478211970346	-45400.53186465265	371.3703287043117	0.392830554911792	0.7356971065231034	0.03949667365635048	0.3376300488444586	0.05269976459806129	0.019381385179028703	0.04620623523642326	1.12708523746276E-4	1.1986827431051617	6.585255579451397E-5	3.7145869038828164E-8	1.693706792993631	-1194.744211623831	80.52710886414064	343.74193461942855	1166.6683856332463	1910.449660306088	969.1951194848755	290.1275808108703	56	2	33	39	21	19
309515000	-46925.73431003739	-45398.50734318587	-1527.2269668515198	-45398.50734318587	338.6161822229472	0.4040299469143512	0.7356971065231034	0.03796779847984653	0.3482964390668236	0.054166727522595264	0.019381385179028703	0.04620623523642326	1.1723396513493753E-4	1.2240965445720733	6.893329267274941E-5	2.635648168803437E-8	1.4074886215696087	-1173.5257926607856	61.094001200851444	342.9302944136623	1131.1972005732218	2423.721605952837	1015.7754599326131	423.6962503118064	57	1	51	11	20	30
309520000	-46938.127895189435	-45419.85241213481	-1518.2754830546228	-45419.85241213481	342.03547204493293	0.4040299469143512	0.7078051919919414	0.03796779847984653	0.32186402043289253	0.05170806963892078	0.019726322762833596	0.04620623523642326	1.1358287886701829E-4	1.343867690284022	6.432828880812944E-5	5.613793876777886E-8	1.9401970070527574	-1171.4262164783343	67.04219546036073	158.39188080948495	949.6748676744834	3439.358661193911	778.7403637610622	303.348444539412	54	4	48	16	25	23
309525000	-46930.021510606326	-45406.05794354997	-1523.9635670563614	-45406.05794354997	352.53067517112083	0.41893131589682736	0.7148131726721197	0.03630974365257478	0.3630988190864822	0.05170806963892078	0.019726322762833596	0.04502810697952172	1.1949074207456545E-4	1.3392603643613104	6.514740258715223E-5	4.205425808160191E-8	1.6909034043910438	-1174.2406252858464	45.06031950426989	181.58372202645876	971.859811437537	3581.5093022720903	787.4509284595982	273.6727425804797	54	2	49	17	35	13
309530000	-46917.708545225585	-45396.88422343328	-1520.82432179231	-45396.88422343328	358.12685635084244	0.4244197511011489	0.7557791313999951	0.033262597337543706	0.3630988190864822	0.0504939419517908	0.019726322762833596	0.03768588852522052	1.1155789467486179E-4	1.305254965982453	6.515281506095706E-5	4.550581555204863E-8	1.7892422483694799	-1160.973830364898	37.509431489273936	108.51978315526155	843.6782982698646	2553.0700497893467	1058.5402230208997	282.35471750973824	49	8	45	21	28	19
309535000	-46928.88235747798	-45407.94994742236	-1520.93241005562	-45407.94994742236	357.3128350782894	0.4357482475779755	0.8528665949126504	0.033262597337543706	0.3423904823931251	0.0570374792889258	0.019726322762833596	0.03768588852522052	1.1316526831856061E-4	1.337542579435878	6.363484090205412E-5	4.668082878883694E-8	1.8098842269187014	-1167.1221839711075	48.019894882246355	384.62417913958086	905.7592765125981	3261.615921754266	1592.792075094314	301.2441395162097	55	5	41	20	29	20
309540000	-46948.09665618738	-45411.37219983147	-1536.7244563559063	-45411.37219983147	331.76537935790236	0.4357482475779755	0.8528665949126504	0.033262597337543706	0.3423904823931251	0.0570374792889258	0.024888800151337157	0.045875861125334656	1.0940812149258235E-4	1.2813136617729446	6.597118011571487E-5	5.751086590203864E-8	1.9447042416124274	-1174.2407543150591	56.363930183010034	171.6496135506573	1034.6886062272201	1528.2995754963436	607.2838274647138	300.5218916810682	55	3	37	39	17	19
309545000	-46935.79390394159	-45408.33924416393	-1527.4546597776557	-45408.33924416393	335.4429733281653	0.4357482475779755	0.8528665949126504	0.04089245571737071	0.3423904823931251	0.0570374792889258	0.02013359593559093	0.046819316545149564	1.122511679327183E-4	1.3243010734651315	6.878254118968597E-5	5.108957115940906E-8	1.830195097633624	-1157.9024733287877	53.35964121746085	271.54072224922805	901.6625714525939	2295.4834166233054	1229.7458576873628	148.56122556553606	60	2	42	31	15	20
309550000	-46932.77997094289	-45399.90924950181	-1532.870721441077	-45399.90924950181	370.1217861760908	0.4357482475779755	0.8528665949126504	0.04089245571737071	0.36055691526410216	0.0570374792889258	0.02013359593559093	0.046819316545149564	1.0984508381887879E-4	1.248695008932751	7.047145075617654E-5	5.248083838164105E-8	1.8927194742582574	-1159.0913853641205	54.29657703273119	213.27650140691586	761.5686633898505	1178.9686659110778	1026.2846269640233	211.4260078511253	58	3	22	51	20	16
309555000	-46932.414768814575	-45397.037766748814	-1535.3770020657582	-45397.037766748814	348.4669338317124	0.437778022300288	0.8117665420455711	0.03600853809616906	0.36055691526410216	0.05391173972935745	0.02013359593559093	0.045827302919876065	1.1120342534137734E-4	1.4145587288783816	7.122497782357738E-5	5.736971008973987E-8	1.8852470601206839	-1158.0621000476426	41.483878139110345	227.33168259048327	645.0740135339047	1539.5899171766494	476.79048556232266	130.5256351104065	59	2	2	84	14	9
309560000	-46951.733085142376	-45407.87112271403	-1543.8619624283492	-45407.87112271403	332.3257580004574	0.437778022300288	0.8117665420455711	0.03600853809616906	0.36055691526410216	0.05391173972935745	0.02162349297243155	0.045827302919876065	1.0472440362413441E-4	1.3327004321615028	6.868586215350855E-5	4.396357000075123E-8	1.7925502626504621	-1167.1307010374996	65.59579475555547	50.26155879376789	380.2773472661916	1135.9163322955508	717.2065810888055	186.21501050625832	56	2	11	81	11	9
309565000	-46942.19613296288	-45403.74125418271	-1538.4548787801775	-45403.74125418271	329.56064856501916	0.4341538483819417	0.8117665420455711	0.03600853809616906	0.34779718500952894	0.04917748680937062	0.021711409168092353	0.044504175816854064	1.0262315855766957E-4	1.2630000046987688	6.756939804780281E-5	3.179729105188242E-8	1.6070941601745241	-1170.2705092599815	51.735273767737795	55.62690069173609	337.92809870643686	1515.0529383916676	719.3705438472576	101.27983110873397	36	19	14	69	26	6
309570000	-46936.34876593006	-45401.45861282882	-1534.8901531012398	-45401.45861282882	324.79423671974064	0.4341538483819417	0.8117665420455711	0.03600853809616906	0.34779718500952894	0.06371647770752992	0.021711409168092353	0.044504175816854064	1.0429450255183592E-4	1.2283861431286933	6.991804108957153E-5	4.155625722790894E-8	1.7546424671092489	-1152.4987535087441	46.93895891089333	225.6263257164226	607.4701003138791	1505.7435210218962	484.2633003204658	289.0903405298338	58	12	2	65	29	4
309575000	-46963.0249625718	-45405.914686886994	-1557.1102756848059	-45405.914686886994	357.21042782143945	0.4341538483819417	0.9042157807499798	0.03600853809616906	0.3479348473658202	0.05640590174416084	0.021711409168092353	0.04488397644246469	1.0059727982017521E-4	1.2000172609987287	7.006061178572332E-5	3.2281382103317154E-8	1.5880461688722005	-1156.042888941663	79.19847211155425	231.21742159761024	1203.0091111029576	1276.4479504854048	539.4392167199941	423.29131436195473	57	13	16	54	12	18
309580000	-46963.302313934386	-45419.09318905347	-1544.2091248809181	-45419.09318905347	340.59491587345144	0.4341538483819417	0.8965294719225918	0.03564924601527275	0.3546721438236357	0.05640590174416084	0.021711409168092353	0.03701605732560007	1.1049594982965421E-4	1.2320412684556485	7.60412638672064E-5	5.3732106061248345E-8	1.8205147082424447	-1158.0620596036085	79.51852814971458	386.22926313108496	791.5467165073297	1300.8821126245894	393.4491275648929	87.28399022830818	60	6	15	61	25	3
309585000	-46938.1743096027	-45413.924249776326	-1524.2500598263753	-45413.924249776326	311.8876007096452	0.4568746643595389	0.9267524618132388	0.03243174462255811	0.3546721438236357	0.0590102516708125	0.021711409168092353	0.04408465411763912	1.0695737711123289E-4	1.2733455641326683	7.27174064140084E-5	5.95306081506738E-8	2.0280491198371307	-1152.305138058458	54.02824488609737	303.77664099484	268.9925883115866	1697.8889104251298	351.18203804168314	92.54728274963499	59	4	6	70	26	5
309590000	-46970.43634638959	-45403.59050998237	-1566.8458364072224	-45403.59050998237	317.6512841682568	0.48380031492036274	0.9322233318205579	0.03493768887226186	0.3546721438236357	0.0590102516708125	0.01813037429484021	0.04435949134757154	1.0312614621433476E-4	1.2458859986941255	7.258591036692934E-5	7.832535714337897E-8	2.1072183397513107	-1160.6509606321588	59.11344528176516	127.20591539144135	733.0096021588795	1494.7886678886862	255.9309560221248	66.55359707677967	57	3	16	65	24	5
309595000	-46954.54239057819	-45390.736177364364	-1563.8062132138266	-45390.736177364364	309.555127790426	0.43538350057813097	0.9161293394066188	0.03493768887226186	0.34228225002882706	0.05160901422646404	0.01966064481612691	0.04435949134757154	1.0396082114537769E-4	1.288739069558718	7.321472172004897E-5	3.585954189171623E-8	1.5586198525201898	-1162.1943027920724	47.06491691573546	115.89355101210893	912.9882424730334	1344.4727906298233	461.71657475926395	208.8307171577251	60	2	1	74	25	8
309600000	-47004.093100551625	-45398.3557245366	-1605.737376015021	-45398.3557245366	319.20294156685435	0.4277611422327021	0.7796031710526864	0.03493768887226186	0.33425341302145595	0.060791437786247904	0.01966064481612691	0.038778702587571316	1.0281083342708081E-4	1.1778024240207225	7.718722529070388E-5	3.078820658308995E-8	1.3792973341835852	-1152.6965847206905	71.32076510960526	564.4900960603	862.5042754196571	1498.1983567664747	311.6049176920783	99.76208740955474	61	3	10	63	30	3
309605000	-46945.98695062572	-45389.722395508485	-1556.2645551172293	-45389.722395508485	303.5121482928411	0.4346665230183698	0.7796031710526864	0.03505204727249497	0.3589883921580086	0.0490199608764621	0.020556773651253427	0.039931456311704354	1.0583242864377828E-4	1.2432074623915128	7.480679412587646E-5	3.973873897320504E-8	1.6497550862164272	-1158.3727778364012	72.98170658317687	301.9145967371377	1347.239310205312	2047.405856828911	481.8166245471567	122.25307145776708	60	9	28	34	35	4
309610000	-46947.432731271365	-45415.74690959888	-1531.685821672487	-45415.74690959888	317.3679959043674	0.44561851850725936	0.9381594074001199	0.0378180368755383	0.3571561116321811	0.05174244963840924	0.020556773651253427	0.0502986191791373	1.0655284159608525E-4	1.2589051689262243	7.07842836310265E-5	3.964829375906291E-8	1.7611595698637459	-1168.3306214821512	84.2071635765838	430.609731469923	912.875358518269	1863.1000715178252	378.94679384802333	32.1983869595402	58	4	42	34	28	4
309615000	-46963.082472691334	-45421.855496932534	-1541.2269757587987	-45421.855496932534	314.72209184186903	0.44561851850725936	0.8838380906189985	0.048037379999715975	0.3441237418654754	0.05286721411018897	0.020556773651253427	0.0502986191791373	1.1325522072565593E-4	1.3045457190339025	7.090484891661804E-5	2.6103783038052413E-8	1.4660112436991404	-1185.5183747579695	69.8286412703427	218.23536874044456	1128.5468724684636	1857.7788028658651	393.25529581247883	491.70775663545976	58	4	38	38	26	6
309620000	-46924.04792817165	-45400.733474992754	-1523.3144531788937	-45400.733474992754	345.00281639307246	0.44561851850725936	0.8838380906189985	0.048037379999715975	0.35896509221316614	0.05286721411018897	0.020556773651253427	0.04348566031378881	1.0649066164462523E-4	1.3028643612049025	6.559680738004823E-5	2.8553563277228945E-8	1.6428754266419252	-1183.0337731409136	70.90667362298018	319.5279606117824	1269.5802794244537	1930.5593832586344	541.2587241101052	293.5551041421262	59	3	32	42	29	5
309625000	-46918.96376022097	-45400.787652401115	-1518.1761078198542	-45400.787652401115	337.3849368500548	0.4614397433000659	0.8838380906189985	0.039187170899413044	0.3762954128808786	0.05286721411018897	0.024503200714743045	0.04348566031378881	1.0962935104510365E-4	1.2381694714830958	6.790712740353474E-5	2.1652107490594947E-8	1.4975471011080432	-1188.8575739636674	94.39958442958142	107.69425598776994	599.5919778154757	1467.42062883309	504.63797480902184	116.52999269252972	61	1	21	58	24	5
309630000	-46953.07937592366	-45421.16902388835	-1531.910352035312	-45421.16902388835	366.8253394950467	0.468156849380504	0.8838380906189985	0.041932175642934465	0.34367480885572116	0.04446594876301386	0.02006408992935246	0.04348566031378881	1.058442287295573E-4	1.2487994087664223	6.282970716054859E-5	3.303056734617544E-8	1.7653070163003226	-1190.751041415039	75.75225545492242	211.2180125355216	642.4970362868942	2010.3281949369434	318.22316772010714	492.02383004580787	62	3	13	62	21	9
309635000	-46920.411721339595	-45391.290256019696	-1529.1214653199008	-45391.290256019696	362.41936363388703	0.468156849380504	0.9514787563686663	0.03927474864125336	0.34367480885572116	0.05479063320171359	0.02605562316016222	0.04348566031378881	1.1139855909379281E-4	1.2304274936047197	6.582540786017982E-5	2.938668716467939E-8	1.5887644979246083	-1184.563791534078	108.81724963147997	269.37642475059045	802.7151722886294	1673.1221226614641	489.5269674049508	365.0399182893696	58	7	16	56	25	8
309640000	-46976.86718460846	-45426.932084682354	-1549.9350999261105	-45426.932084682354	379.2507097025298	0.45441087488743387	0.8132975512992751	0.03927474864125336	0.362045111008098	0.05777539601194995	0.02605562316016222	0.044501522072630556	1.0199876026038546E-4	1.2714789269177833	6.310283722478672E-5	3.145389524580698E-8	1.7081559858809128	-1192.3636796738374	63.391045978350014	209.236533221328	591.3150470287899	1686.9518095873884	848.8694790298092	395.9233630446516	57	1	27	47	29	9
309645000	-46960.10688651514	-45419.57974192769	-1540.5271445874469	-45419.57974192769	401.76577339405304	0.45441087488743387	0.9005469126263692	0.04053530521286487	0.36052737524932166	0.04847266271289788	0.02605562316016222	0.044501522072630556	1.1068120534265426E-4	1.2493042718563305	6.440023854217716E-5	4.410403165259325E-8	1.901294524913647	-1199.2908167250325	92.64731178269074	254.43562576469327	1113.1406082253256	1548.4135604415003	1208.5730704063012	371.0478705036444	50	12	41	23	20	24
309650000	-46948.890223977745	-45414.411803586714	-1534.4784203910308	-45414.411803586714	407.0302994088874	0.45441087488743387	0.9005469126263692	0.04053530521286487	0.36052737524932166	0.06081499926497304	0.02097295220528477	0.044501522072630556	1.1049275505246815E-4	1.3802218291752963	6.300796439401076E-5	2.2384728634344696E-8	1.4846766580517479	-1208.9650775369141	100.21945614080647	286.6133559260704	1161.0619757854333	1502.5652878787278	524.4407458856003	322.93586919097146	53	8	63	17	22	7
309655000	-46948.4187191343	-45414.837301746695	-1533.5814173876054	-45414.837301746695	399.60410232280117	0.4496931748339264	0.8811713906836558	0.04053530521286487	0.36052737524932166	0.04359052445738411	0.021106764955625638	0.044501522072630556	1.0934433982451782E-4	1.2523398201849147	6.251048987794856E-5	3.684776032705317E-8	1.7765918763010031	-1194.8789489956923	80.66474194139595	257.16742940056713	1289.9289930174025	1050.1097117398947	510.1209107302656	59.535587913743534	55	5	71	12	25	2
309660000	-46950.53719433409	-45422.3705614143	-1528.1666329197894	-45422.3705614143	414.4750273589653	0.4496931748339264	0.8949494285863745	0.04243933368582242	0.3653528010390152	0.07133043095116197	0.021106764955625638	0.04625764270008751	1.0897013679065539E-4	1.2854569521941057	6.162859905360516E-5	3.678221327389747E-8	1.7687243199626073	-1189.1896183869774	67.41752473474713	225.26044220632687	1027.9802544300042	1427.5340141002569	742.5776647571819	222.90751469327057	55	7	37	29	37	5
309665000	-46941.27413519093	-45405.8027014577	-1535.471433733223	-45405.8027014577	399.7804714160074	0.4496931748339264	0.8949494285863745	0.04243933368582242	0.3653528010390152	0.05324755595502159	0.021106764955625638	0.03864577908886457	1.1753818312059395E-4	1.380909327951974	6.438996636833673E-5	5.549984217429825E-8	1.9616491610425915	-1201.3128287268385	91.10262344919946	121.74537768525155	1307.3243415642003	1429.815557101961	819.4804813101182	285.31125999681615	46	15	56	21	11	21
309670000	-46938.5106984024	-45410.096615874834	-1528.4140825275674	-45410.096615874834	407.81185880862313	0.45799963343854444	0.8949494285863745	0.041546749124894006	0.3511538502857892	0.05324755595502159	0.019420848252059815	0.03864577908886457	1.139599818263978E-4	1.3821001119566674	6.395763205643516E-5	3.713717691588417E-8	1.7352869894931706	-1196.7792117926135	77.15769092280158	139.2172498101221	779.8825003724827	1090.021136733747	530.5420378071783	193.22028698329981	41	16	35	51	21	6
309675000	-46936.97161736728	-45416.19270453793	-1520.778912829352	-45416.19270453793	404.58356451831645	0.45799963343854444	0.8975466876494532	0.041546749124894006	0.3511538502857892	0.05263562168363629	0.02647407851379572	0.043913855225077736	1.1025793864693349E-4	1.2266232969930213	6.437890034139181E-5	2.3233527914923594E-8	1.4554774484483808	-1185.2865266863835	63.099373926833145	104.62075843018738	629.9347191384934	1657.4190368430122	416.8382534459116	121.99491368899274	38	18	22	56	34	2
309680000	-46956.97273179607	-45419.52999185742	-1537.4427399386568	-45419.52999185742	504.2863569573836	0.4563169545603621	0.8975466876494532	0.03291703616682444	0.3511538502857892	0.0516795305627444	0.019371198014066122	0.043913855225077736	1.1114425045039506E-4	1.2817605466890973	6.123785933658061E-5	3.356821316645915E-8	1.6090447476146679	-1186.3137560892474	64.01121572114074	120.99584937044119	506.08919435659726	1477.289030779842	437.0801264502394	393.19022615648055	41	13	7	77	14	18
309685000	-46945.967899761126	-45402.722132412986	-1543.2457673481422	-45402.722132412986	469.74175886968214	0.443700239780741	0.8975466876494532	0.03291703616682444	0.3511538502857892	0.0516795305627444	0.021168413307422834	0.043913855225077736	1.1136281821746715E-4	1.2424661507262669	6.427796475706355E-5	4.74356550557755E-8	1.8109897120296707	-1188.7784682467754	106.15551692486135	72.9269711966275	353.97473037046916	1345.6176307957867	701.3945353526793	361.02061643733697	12	44	7	73	6	28
309690000	-46970.15760451263	-45412.93212714246	-1557.225477370166	-45412.93212714246	502.24112666201603	0.4606580680391693	0.8975466876494532	0.03291703616682444	0.3511538502857892	0.05523872434122283	0.02218938539543857	0.041247827375370597	1.0916557333987651E-4	1.175167358577408	6.351909754678373E-5	4.4410536816538E-8	1.746123421540385	-1177.5156377688804	46.6673133299681	69.30967793990769	262.4050306096202	1657.6829977325997	884.7944345133454	693.7388918139898	26	30	15	56	17	26
309695000	-46960.7333984466	-45411.09996187857	-1549.63343656803	-45411.09996187857	469.2839540451727	0.4444365502757828	0.8975466876494532	0.036426390332756374	0.3264910079929675	0.05161815677133545	0.02218938539543857	0.03700663937318062	1.1093541032419812E-4	1.1947922876772354	6.371494149194038E-5	3.615768991154471E-8	1.5989979628073774	-1177.522626360933	51.435174931584235	79.12867430604798	326.0221497294519	1287.7053110961256	445.16144425906367	119.73890402062716	28	28	8	80	22	4
309700000	-46967.06043890687	-45406.80127418132	-1560.2591647255474	-45406.80127418132	428.7744952052759	0.4195429971007005	0.8975466876494532	0.036426390332756374	0.3264910079929675	0.0484326389549787	0.02218938539543857	0.03700663937318062	1.1759065536160303E-4	1.2594721813909044	6.716042794075124E-5	5.628667696838774E-8	1.8000267007975954	-1175.63844912207	39.35723008221164	67.80931468958798	382.38197779242137	1098.129759557167	432.5228038777017	226.5442280241241	7	52	3	69	32	7
309705000	-46956.04071958008	-45408.89565039906	-1547.1450691810205	-45408.89565039906	432.0558813654229	0.4195429971007005	0.8975466876494532	0.038778806234673106	0.3264910079929675	0.04474233657365694	0.01986896835850851	0.03775727388039787	1.2348030849312108E-4	1.1989014498865518	7.15647790461295E-5	6.39319009771165E-8	1.9002423258646126	-1175.4333622102984	54.081015807442824	65.87579437455949	283.22108741179767	1068.7893926027832	294.0256242281052	340.3387430970482	4	54	4	86	3	19
309710000	-46930.59505699096	-45406.83214500632	-1523.7629119846395	-45406.83214500632	430.78075205903235	0.4195429971007005	0.8207590417569264	0.038778806234673106	0.3264910079929675	0.055602378070999686	0.019020101662278157	0.03775727388039787	1.1690937942116264E-4	1.2695049577297959	6.741255309062709E-5	3.8385936530041696E-8	1.644077874926148	-1170.6521819538727	51.51488351116216	81.16838008136808	294.7442313348543	1009.3081967716929	338.1351200947159	60.15297994580984	1	58	1	82	27	1
309715000	-46910.5643750124	-45406.623064350184	-1503.9413106622142	-45406.623064350184	463.96024152688716	0.43685636290078417	0.8227142393863903	0.034579335649103725	0.3264910079929675	0.04974540861817991	0.019020101662278157	0.03775727388039787	1.2307272863645714E-4	1.221272126363902	7.125545387660569E-5	2.566715501137994E-8	1.4096903972072687	-1171.3965526428153	27.168885253659244	77.42688062357803	351.3735744218205	1240.598639313566	406.93000759668337	416.32071917796844	8	49	3	86	23	1
309720000	-46916.19363313706	-45404.27387124882	-1511.9197618882408	-45404.27387124882	467.1738765917398	0.4242003243204341	0.8227142393863903	0.03169675720639404	0.3264910079929675	0.053548771783847864	0.019020101662278157	0.04963134898904837	1.1998404236188702E-4	1.2380466284844431	7.104355305914476E-5	2.312962142096098E-8	1.3365460140522407	-1165.4013021812757	34.73021330935956	105.14116109681254	634.4499674248186	1191.122350337148	618.0331103074989	371.98139908446984	20	40	31	47	14	18
309725000	-46900.25945680004	-45387.01297398348	-1513.2464828165625	-45387.01297398348	551.3170938494361	0.4242003243204341	0.7923042282697905	0.0326290729515064	0.3573950305042192	0.053548771783847864	0.023234083244026177	0.04963134898904837	1.245896312351229E-4	1.2651467530586806	7.186450760067635E-5	5.1187371832051386E-8	1.6947909655955273	-1151.3211504096541	53.51739532847924	76.24540611680281	598.2852700277115	1232.9350492681685	635.0829596719511	327.7071696435273	17	43	37	35	19	19
309730000	-46931.66555707979	-45405.95240050388	-1525.71315657591	-45405.95240050388	528.5615970818991	0.43573300590883124	0.936863321036134	0.037543245766856415	0.3573950305042192	0.05278612943793689	0.018691236126501896	0.04657758999885297	1.2682496649918046E-4	1.2570619746929994	7.55693479814471E-5	3.281765626123214E-8	1.4733505099171658	-1178.6501533004223	127.61406776455186	80.84454092353042	335.8510060504876	1051.6569623993998	609.553089630189	887.1344466096783	9	47	19	61	6	28
309735000	-46921.973677386384	-45380.43059122805	-1541.543086158334	-45380.43059122805	447.8300374862471	0.43573300590883124	0.8257793154081026	0.037543245766856415	0.35127109257351535	0.05297859536489714	0.023295655220338385	0.04351639732512044	1.2231990278693458E-4	1.2886288433332904	7.353371430510834E-5	4.7510518311685294E-8	1.666016212823561	-1173.765518204469	105.90951072415976	86.4345370697693	242.531023806783	1002.2109549457023	1563.592975055589	269.5427457471089	4	58	2	41	45	20
309740000	-46963.92785941997	-45416.72518777708	-1547.2026716428854	-45416.72518777708	406.5624533953236	0.43573300590883124	0.8257793154081026	0.037543245766856415	0.3382957928144549	0.05319903568119079	0.023295655220338385	0.04351639732512044	1.2170800254524108E-4	1.3247505920138039	7.326153652831638E-5	5.414599852627818E-8	1.7408011708292008	-1173.0126751272041	106.32877108654536	56.757930806450595	255.34784221886784	937.6472501690191	1332.2753324053172	382.5355545379161	48	9	4	47	36	26
309745000	-46951.902835517045	-45412.36895711719	-1539.5338783998523	-45412.36895711719	442.2622928173228	0.43573300590883124	0.862860969394101	0.04281378582487675	0.35344561028845106	0.05319903568119079	0.023295655220338385	0.05072954969789314	1.1924095984625218E-4	1.2813292238668679	7.263720496914767E-5	4.750036466063947E-8	1.7285046024983204	-1184.7791553512595	56.91340158678591	114.20533646159538	165.2015321821787	849.387216120575	1203.2194183846923	353.9701131005512	46	11	4	57	31	21
309750000	-46942.3066624979	-45415.56644247815	-1526.7402200197482	-45415.56644247815	424.0088979290164	0.4519050236309297	0.8320117655232498	0.03639425153140876	0.3655497519721462	0.05319903568119079	0.023295655220338385	0.05072954969789314	1.190706257927591E-4	1.3052801837801575	7.508591854512174E-5	3.372210498912258E-8	1.5511597191537245	-1171.080104970014	87.63593723863957	179.39800358050434	1022.4928580633343	1093.1143887381975	2062.220672831743	319.85099481257873	55	6	44	37	6	22
309755000	-46960.53096382908	-45418.121687385625	-1542.4092764434563	-45418.121687385625	352.4898762962227	0.4621580323034282	0.942627444926532	0.042024471061982975	0.3632127254183684	0.05183095598689586	0.018485379739711708	0.03850498786583131	1.177908153127612E-4	1.2624263963191402	7.357869277872601E-5	3.820743293775076E-8	1.6054667673321075	-1176.9971240481295	97.2747969780855	500.9958563469396	1326.6119985050307	1095.5909512857472	1010.2882352574853	202.5894949955087	57	11	6	51	25	20
309760000	-46942.77763460377	-45406.850958312025	-1535.9266762917487	-45406.850958312025	446.4608577078156	0.4820587571239231	1.0278356598946916	0.042024471061982975	0.3642613642771904	0.05094524595174334	0.018859724836736338	0.03753014798569127	1.2530855587543238E-4	1.275182559943114	7.5395023958595E-5	5.111588843379134E-8	1.6437807471023003	-1161.6748074652076	78.66206215523624	75.55282416284776	167.3164440538312	682.3000831354539	1366.736560349696	199.59527601394907	42	14	1	59	33	21
309765000	-46936.91604540046	-45416.01207018299	-1520.9039752174688	-45416.01207018299	428.05933031042997	0.4820587571239231	1.0278356598946916	0.03430674476603155	0.3554608233926534	0.044186050009273226	0.018859724836736338	0.04613679128191732	1.238778967450277E-4	1.3008406189021642	7.526521725678025E-5	4.6043872922017105E-8	1.6747440215310732	-1163.0387154273535	75.2927668636693	75.61478255705606	285.2067412136751	1167.4199672782345	1066.8115165898146	184.58544087538866	33	26	4	62	25	20
309770000	-46900.875897814265	-45392.94186261405	-1507.9340352002191	-45392.94186261405	370.1142967314344	0.4820587571239231	1.0278356598946916	0.03525730689753176	0.3554608233926534	0.050363501221349076	0.023427553036223334	0.03982810920733775	1.1947648990493836E-4	1.30361796784887	7.49416653641669E-5	3.322732811788256E-8	1.5738821797637947	-1171.4360582380446	66.54753466240524	117.1406483045963	313.1323714337242	1062.6121714718124	1037.301327061783	252.116420163068	22	38	4	39	47	20
309775000	-46919.057863525886	-45399.26745300531	-1519.7904105205737	-45399.26745300531	382.88144027578466	0.4820587571239231	1.0002023474286028	0.03525730689753176	0.3670446275092674	0.050396879182750216	0.025592133617834294	0.04603904333312821	1.2101677012209769E-4	1.3518224606992206	7.39273772390546E-5	5.185290202203058E-8	1.7911249543825691	-1174.1696665744607	110.05707143339434	69.97208742933061	121.14590636378128	366.8588202677932	1029.7343835295783	192.78830155024247	9	45	8	4	85	19
309780000	-46929.14807879448	-45405.990220039865	-1523.1578587546207	-45405.990220039865	373.9539446061904	0.4820587571239231	1.1033993194926368	0.03525730689753176	0.3514895489727773	0.050396879182750216	0.025592133617834294	0.04603904333312821	1.2270491595355284E-4	1.3365765849871076	7.532725228863812E-5	2.814558515644486E-8	1.4765627313063334	-1188.3026229691284	123.45082220485584	261.3420438074954	204.47526367836852	558.686383175449	1328.6847825487152	178.50577233137776	52	1	6	7	83	21
309785000	-46895.223996579414	-45382.760857821304	-1512.4631387581092	-45382.760857821304	290.73314344552114	0.4820587571239231	1.1033993194926368	0.03525730689753176	0.33621879261165505	0.050396879182750216	0.02133592370605464	0.04603904333312821	1.2316587431114072E-4	1.3412720821635296	7.836062469478192E-5	3.6587546798611545E-8	1.608369883312569	-1174.8382561199485	78.88620012764797	225.22630175020734	523.4716636042263	701.7899783443726	1099.9312003807042	192.99713586198223	54	4	6	1	84	21
309790000	-46904.80463509912	-45395.132879155186	-1509.6717559439373	-45395.132879155186	284.7393553368184	0.5026878586362535	1.194750661580002	0.04015010730156909	0.33621879261165505	0.050083415380822296	0.02133592370605464	0.04087204518414785	1.237884074614034E-4	1.3095535267318528	7.850934872770629E-5	4.405600228982591E-8	1.7128070474778978	-1173.0292464589327	94.49955388037237	609.7203879226386	1215.381660637049	1328.9482236769823	1200.8336710642948	270.26833236030427	55	16	2	9	66	22
309795000	-46888.10579864442	-45396.451141595186	-1491.6546570492353	-45396.451141595186	340.5047882050659	0.5026878586362535	1.194750661580002	0.03816844442814193	0.33621879261165505	0.05027265161917159	0.02133592370605464	0.03663890779597827	1.2157301418313775E-4	1.3658851839779431	7.587739617693355E-5	3.937418451525739E-8	1.7533167644400824	-1182.6063194212659	113.67670769256281	278.2274400412532	310.3379098012705	1445.897652874275	1158.4897093223813	133.48913915737506	49	15	18	26	43	19
309800000	-46896.92871789456	-45384.182981488906	-1512.7457364056543	-45384.182981488906	323.4830229095791	0.5017556547813957	1.194750661580002	0.034389475357170796	0.33621879261165505	0.05148658167907817	0.02133592370605464	0.03319299766161042	1.2967439977832173E-4	1.3406943782433223	7.843505338912095E-5	6.045053900875428E-8	1.8377431007975924	-1174.876236956656	76.98370640435706	219.2092754426241	421.1090628577163	909.5364118726503	1225.256188373947	181.65698421170453	43	16	8	22	62	19
309805000	-46898.055642849125	-45388.36984264489	-1509.6858002042388	-45388.36984264489	302.06055125832825	0.48027016062617855	1.194750661580002	0.033229456852592806	0.33621879261165505	0.05148658167907817	0.023375218322445757	0.034981707115091826	1.250518271816436E-4	1.398596134102541	7.668560030118482E-5	5.339659192157627E-8	1.8306654750455975	-1177.1066995893466	77.37367552396479	80.86356646927499	380.6912134118763	1540.5613566445807	1401.8711387005187	261.9452134984415	24	33	20	17	57	19
309810000	-46909.40147251317	-45402.535962022266	-1506.8655104909058	-45402.535962022266	284.51201943888697	0.508533828779869	1.194750661580002	0.0333264786935485	0.33621879261165505	0.05007675562211797	0.023375218322445757	0.045176285662695846	1.306154698297486E-4	1.3245941841594338	8.009964747593171E-5	4.117872467089882E-8	1.581014317053906	-1163.9781560233691	70.21267358989815	69.80612459165309	119.24460028127157	556.1647462859994	1238.3340008130192	78.50507106180777	32	24	2	32	61	19
309815000	-46915.32253960855	-45399.40502858868	-1515.9175110198685	-45399.40502858868	299.4659078998802	0.49732590454951636	1.1455264945215078	0.03412116727836494	0.3430733523163354	0.05848480690093378	0.023375218322445757	0.04440085671027743	1.3060602610397214E-4	1.3287389606175664	7.789310764216281E-5	3.61692155673781E-7	3.908524818922246	-1170.0284907122477	70.06249871257974	108.94294006085394	395.783775263615	917.2993143441416	1705.6583267020653	155.89076291523412	17	46	15	3	70	19
309820000	-46936.5729897406	-45398.03560206944	-1538.537387671158	-45398.03560206944	317.7437957756485	0.5009795745209853	1.1455264945215078	0.035326744835154536	0.3727683965229443	0.06183099702512415	0.023375218322445757	0.04440085671027743	1.308329845097853E-4	1.319553806122434	8.512463515221845E-5	6.111001439168222E-8	1.7432178052095624	-1151.3222402374774	86.48548168629996	81.18338195020895	503.0298251292462	2597.4861040094784	978.3426256799366	208.22339079125535	32	27	19	4	70	18
309825000	-46913.90281927089	-45396.18807602253	-1517.7147432483537	-45396.18807602253	349.6611303345015	0.4962728842808769	1.0426274926366497	0.034223426017081116	0.3727683965229443	0.06183099702512415	0.023375218322445757	0.04807255113707654	1.2198633917625115E-4	1.262516666074565	7.648447496345783E-5	4.969334539155421E-8	1.7297776324514522	-1154.5526429506033	77.47785757493749	66.73020150121559	286.1761587825803	394.9343184768338	955.703556468244	210.12504726095827	24	27	20	3	71	25
309830000	-46898.51417918841	-45399.53350398955	-1498.9806751988563	-45399.53350398955	299.3169631958928	0.4962728842808769	1.0426274926366497	0.03674368332360304	0.3452125688708654	0.04994206951362575	0.017113116101328173	0.040352732346993526	1.281428321622314E-4	1.2849688355574458	8.191711123901124E-5	2.433293191689455E-8	1.3073502695942272	-1152.918718558479	95.86734437381786	63.771766055993005	357.9420699290492	762.1999203536076	1089.0261853170507	168.974447983001	22	32	20	1	69	26
309835000	-46954.995258144	-45428.28186797107	-1526.7133901729326	-45428.28186797107	382.91416806638995	0.4962728842808769	1.1773118732124335	0.03674368332360304	0.33166592773621834	0.04994206951362575	0.017113116101328173	0.046671712538991265	1.296891188185094E-4	1.2123450945816052	8.177032670055311E-5	5.809255719460412E-8	1.7251925600210407	-1157.7973265004048	100.10765083749814	84.53498296652768	271.90619594124456	608.3124244639607	974.9094978189324	239.41771303302716	23	30	17	2	78	20
309840000	-46935.510295781365	-45416.836972210134	-1518.67332357123	-45416.836972210134	289.76898144054434	0.4962728842808769	1.183396510971317	0.03661223300917657	0.34084167514637176	0.04994206951362575	0.017113116101328173	0.034363878036839664	1.2751275056972628E-4	1.2790171383452897	7.5751010904151E-5	4.152523106394194E-8	1.683625588516254	-1185.77395333668	74.20693688222421	128.39292411762133	391.78215320369753	1040.9748777194554	500.811379169129	106.1270785081284	7	41	20	77	23	2
309845000	-46954.481939463265	-45409.41770905453	-1545.0642304087344	-45409.41770905453	377.3651773353631	0.5041699325388999	1.183396510971317	0.03661223300917657	0.34084167514637176	0.0456930450993349	0.01886088784971395	0.034363878036839664	1.2714984432372618E-4	1.2971885640539453	7.626814066965099E-5	1.7693079528835205E-7	2.8170407673570272	-1190.2171873858645	79.27095205861698	99.7087656469595	216.89816292941907	860.4267308148386	394.86380903989294	289.5517825780362	3	47	21	80	5	14
309850000	-46916.92263560679	-45421.88351663579	-1495.039118970996	-45421.88351663579	342.80189039657574	0.5041699325388999	1.183396510971317	0.03661223300917657	0.3476243987937903	0.0456930450993349	0.018394739525278012	0.034363878036839664	1.245363452977938E-4	1.2888095512714528	7.551045349713137E-5	4.770210315952155E-8	1.8861264718014636	-1185.6458426755378	52.992421537529495	75.2097853032934	320.4246626703387	1188.861390989704	810.30298675472	139.49988679763183	11	34	28	73	13	11
309855000	-46948.60962553256	-45427.9841695564	-1520.6254559761583	-45427.9841695564	336.67687891236	0.5041699325388999	1.1249641083019488	0.03661223300917657	0.3421757095113461	0.0456930450993349	0.017927243382667664	0.043884504856762305	1.2308282608306399E-4	1.2595548471051696	7.636274561395789E-5	5.8156707952562676E-8	1.8883639640543757	-1182.4080308844707	57.59304115786452	93.54930181707859	474.5941158448736	1263.6723565966531	532.1511012150676	153.6165060105484	3	50	17	75	17	8
309860000	-46944.38793307502	-45413.25462511726	-1531.133307957762	-45413.25462511726	371.61907815799856	0.5113271438496035	1.0626792101935576	0.03661223300917657	0.34755600448283985	0.049519699835994205	0.017927243382667664	0.043884504856762305	1.1813464662637356E-4	1.2484386821986317	7.172611668875597E-5	3.924349736477895E-8	1.6955658045321544	-1194.7002892900398	96.2931026912831	97.15803145944402	388.3522524045708	1102.4145260913792	657.3888504825582	142.63873314194788	24	25	19	63	27	12
309865000	-46900.8382341187	-45400.390533298116	-1500.4477008205854	-45400.390533298116	368.05615435488465	0.5113271438496035	1.204198386065656	0.040513457248983524	0.34755600448283985	0.049519699835994205	0.019456183098949646	0.04467653977003488	1.235376412617575E-4	1.2864938861783752	7.465007611462964E-5	4.7525417239874325E-8	1.8136734190200405	-1178.7312411317205	72.73988462415213	73.84571224963321	231.18943489963948	1060.366450201619	377.15925835114945	226.4617687356377	1	47	15	89	10	8
309870000	-46955.98388703269	-45406.855947947806	-1549.1279390848847	-45406.855947947806	383.7078634360932	0.5113271438496035	1.204198386065656	0.040513457248983524	0.34755600448283985	0.05095475547174968	0.019456183098949646	0.045800578609538116	1.1980526324540121E-4	1.2819807600842918	7.38572718525651E-5	5.787036889416852E-8	1.7755524719989921	-1173.231871097936	61.34399794944545	87.65643800780778	511.3644151733211	1020.2819407778815	199.17829242919342	116.50386294364252	25	30	13	81	11	10
309875000	-46924.66878158817	-45409.825574149836	-1514.8432074383304	-45409.825574149836	422.62152124723923	0.49243379846723	1.204198386065656	0.04434720085895961	0.34755600448283985	0.05361206078185366	0.020235378175884864	0.045800578609538116	1.2397591627480214E-4	1.2574762601710259	7.380419949278027E-5	3.4283580528099654E-8	1.5383039121141262	-1174.861980394194	63.50262155880511	97.07136020699805	330.3023778165429	1390.00963808618	331.6209920386018	175.39921172229438	25	28	15	78	12	12
309880000	-46939.77633944905	-45398.438387070615	-1541.3379523784286	-45398.438387070615	414.87710175400866	0.49243379846723	1.211203278858551	0.0350605980693825	0.34755600448283985	0.05361206078185366	0.0253890318306752	0.045800578609538116	1.2165338274467057E-4	1.1968153749820722	7.576948291466343E-5	3.449053303447428E-8	1.4773659828308108	-1177.0623082372022	47.104246981589576	141.48688506227825	472.193326239021	1034.267514950043	166.39377648519678	54.66270053342259	34	20	17	85	11	3
309885000	-46933.44839444468	-45400.815708242124	-1532.6326862025542	-45400.815708242124	403.1970057865349	0.49243379846723	1.029253155948664	0.04162743982909109	0.37408823783897144	0.059494748508956544	0.0253890318306752	0.045800578609538116	1.265993320471508E-4	1.1921899667947218	7.516856552892628E-5	4.8360162444288577E-8	1.6375042362061623	-1172.2762326838836	83.2408024238355	115.67091029983983	292.06228880979904	1082.349035807235	582.2938468304733	179.7407772562893	42	9	22	76	9	12
309890000	-46941.85337520153	-45418.84236027245	-1523.0110149290795	-45418.84236027245	369.31910012441483	0.4701750129602306	1.029253155948664	0.04162743982909109	0.37408823783897144	0.05851242382643224	0.018006463176801893	0.04503668164902962	1.2100776976534351E-4	1.2778534077309878	7.193177752701253E-5	3.807913213113097E-8	1.6375948944811545	-1178.7504922081425	73.61922948534684	525.5418323253778	433.8679718080943	1464.9433485384013	181.3470949515943	75.32383175290389	55	19	5	70	20	1
309895000	-46914.51434073761	-45395.5517292812	-1518.9626114564098	-45395.5517292812	403.00544596826046	0.4701750129602306	1.029253155948664	0.04097102891054272	0.37408823783897144	0.060556829053475765	0.021903629725131532	0.04719193717200056	1.2583077539619363E-4	1.1990483647298087	7.312850082102599E-5	4.407639162585253E-8	1.6382090808511558	-1165.8503791502924	93.65851732617257	277.31205703995437	410.9133823759519	1393.630221893483	270.0321547669366	164.30452687360284	56	12	10	71	16	5
309900000	-46935.264491021124	-45422.173145521425	-1513.0913454996953	-45422.173145521425	422.4259595791442	0.4701750129602306	1.029253155948664	0.04097102891054272	0.37408823783897144	0.05513430375418975	0.023710359082622666	0.040753901988654424	1.2496788592584072E-4	1.3370105360431614	7.01490722793663E-5	4.8834308948384295E-8	1.7632814411099402	-1170.1021297579402	80.29963680145038	281.7839091936832	526.3322265769433	1897.2882876280794	907.3579444678718	361.52653793740853	57	11	11	52	21	18
309905000	-46915.057575892286	-45402.979262432775	-1512.0783134595122	-45402.979262432775	398.9481846279306	0.4701750129602306	1.029253155948664	0.04097102891054272	0.34985762159772643	0.05513430375418975	0.023710359082622666	0.040753901988654424	1.2372855063771967E-4	1.192007943276753	7.291697980967216E-5	3.25228693684024E-8	1.5273925583695325	-1173.4349339172882	91.34571482572906	86.97343109343286	519.4695690936818	1739.1001668115541	1330.6237093171785	304.7297316907992	35	25	19	50	20	21
309910000	-46890.17214194559	-45399.64517875992	-1490.526963185675	-45399.64517875992	382.6823322040358	0.46789325363032286	1.029253155948664	0.032749627315828436	0.3521497578298679	0.04871581840887304	0.023710359082622666	0.04544252106859756	1.2372631620988803E-4	1.3029898414758996	7.240740478213091E-5	3.6019815355280305E-8	1.6475320594389027	-1162.9484176735828	108.66778113235007	78.56284665187776	367.76378919774737	1219.150268254879	363.4428251069736	408.50194883866925	14	45	26	53	5	27
309915000	-46923.56016785092	-45409.559457851145	-1514.000709999773	-45409.559457851145	424.71828230700663	0.4768927123906096	1.002793758758281	0.04443147324214581	0.3826676444553879	0.04871581840887304	0.01905686465307972	0.04544252106859756	1.2140716749813386E-4	1.321026685504725	7.221210115726412E-5	5.352669662286724E-8	1.7875961467455574	-1165.7965812981224	133.2992881356498	91.29759834252609	329.14868487431374	1342.83883052656	443.323771744366	290.30316530410744	7	50	22	54	27	10
309920000	-46911.59070154861	-45400.75032304733	-1510.8403785012802	-45400.75032304733	418.8181831828944	0.4768927123906096	0.9574754147366092	0.04443147324214581	0.34893179669429203	0.05107156768983273	0.020860097412679687	0.046512020120234615	1.3070717920040883E-4	1.2378453281438118	7.361318061091072E-5	4.4010750922835166E-8	1.588453816967141	-1164.5379083345163	126.76177690977183	71.89277360281584	242.22264866733735	1188.788047023919	412.868338111782	257.60166373283135	15	46	18	65	22	4
309925000	-46903.405231158475	-45414.67288947506	-1488.732341683409	-45414.67288947506	359.16200724629516	0.4768927123906096	0.9574754147366092	0.0406844284876146	0.34893179669429203	0.05107156768983273	0.022320756864438285	0.046512020120234615	1.2356217952580865E-4	1.3436832348377443	7.042759334277972E-5	3.563627797830283E-8	1.6133760412262514	-1164.9447077626664	74.14968370586989	77.69304455724912	440.30045287776693	1114.3578484597517	337.43996357324716	217.213495529759	39	25	16	66	20	4
309930000	-46901.80604162456	-45414.12220278159	-1487.6838388429642	-45414.12220278159	356.4967428175717	0.4768927123906096	1.0105579560288538	0.0406844284876146	0.3305868866848288	0.05107156768983273	0.022320756864438285	0.046512020120234615	1.3357628120050393E-4	1.2929045683691334	7.520706634589042E-5	3.888536462516528E-8	1.6109231111216504	-1170.210017675438	112.27159395962516	81.30893544360285	549.1088874768164	1156.0549346692296	345.3267476191438	107.74562058834032	37	24	25	62	21	1
309935000	-46907.50450661601	-45426.08032789194	-1481.42417872407	-45426.08032789194	346.20715607766226	0.46188809413567655	1.0105579560288538	0.036570924290728564	0.3305868866848288	0.049538233826084646	0.02123426545336293	0.046512020120234615	1.3447864149526606E-4	1.3242414790081756	7.821259733576747E-5	5.6848620018181456E-8	1.8391227348677082	-1154.1622483549781	81.53078278795502	69.12646818906299	380.917464286588	883.3158992449881	549.0044114786675	119.78626903319757	50	10	21	65	21	3
309940000	-46898.80868325384	-45405.40130139043	-1493.4073818634072	-45405.40130139043	372.7879121140908	0.45731473842612536	0.8237327317797335	0.033595076542776235	0.3305868866848288	0.049538233826084646	0.02123426545336293	0.04909896545033305	1.305693662288148E-4	1.2469218771602262	7.623279781220204E-5	8.503991072163438E-8	2.2589642442798383	-1149.3971963081024	110.87113955816586	74.29134941772277	304.45435090109663	1156.780827375541	332.4946083076896	171.63700186784126	43	16	22	63	25	1
309945000	-46923.83556496513	-45407.52568145176	-1516.3098835133626	-45407.52568145176	368.7219801562787	0.48005865437007045	1.09621091293908	0.033595076542776235	0.35015580386069595	0.05665127263027786	0.02123426545336293	0.04909896545033305	1.2541266991782823E-4	1.2192666768104454	7.846970184194541E-5	2.4561276500446794E-8	1.3349721974114608	-1169.4403931532138	114.56941294714201	254.8251554672979	394.1992061677696	1141.1460935762893	686.6843388613577	431.3916214416617	50	16	11	58	6	29
309950000	-46881.946290752574	-45412.36587361001	-1469.5804171425616	-45412.36587361001	337.8144497892858	0.48005865437007045	1.0946230332936806	0.033595076542776235	0.35015580386069595	0.05551295145559549	0.023510621140684314	0.05006614180106373	1.311312969974035E-4	1.2773428294658797	7.808660769992227E-5	3.9090365509803424E-8	1.660558679370247	-1156.8033844482277	96.729489114487	63.19256578369863	299.3043738227746	993.9889214627253	360.3792324222575	447.13662082133055	42	15	17	65	3	28
309955000	-46905.17266841444	-45423.20577878481	-1481.9668896296316	-45423.20577878481	329.9071071927312	0.48005865437007045	1.0946230332936806	0.033595076542776235	0.35015580386069595	0.0565810914750809	0.02195524062731959	0.03460110276626243	1.29610003085876E-4	1.349899941694944	7.395632374069234E-5	3.872414232596701E-8	1.6557984278903755	-1174.1563924795885	108.93489074912719	85.05560845844795	269.5417741800921	1150.764461906752	1468.1214300510321	622.9311992936001	24	31	18	54	8	35
309960000	-46904.36845229617	-45405.693525956776	-1498.6749263393958	-45405.693525956776	319.9348177009007	0.48005865437007045	1.012539810894203	0.032668060580669595	0.36393995075602836	0.0565810914750809	0.02336466281655017	0.046231506527512956	1.35171591663205E-4	1.320311707802056	8.214081869593105E-5	5.648687675334314E-8	1.7912956071363382	-1161.979938518973	46.43520628580975	79.44315264179575	330.1544322282576	998.6407976528651	2132.1225578865287	359.6248031418651	2	53	19	63	6	27
309965000	-46917.77333951506	-45425.8676459446	-1491.905693570455	-45425.8676459446	322.6653096606965	0.4905978608366477	1.059204638534466	0.03094249061136864	0.36623383821241434	0.0565810914750809	0.027893932439626103	0.046231506527512956	1.3277858282270685E-4	1.2770434836071416	7.985548765787923E-5	5.829143602472094E-8	1.804147890872958	-1162.9652500302461	117.2386444306341	93.19389642943143	303.0693566449166	1104.8880971047518	290.5597241211962	50.45763525282519	17	40	12	82	17	2
309970000	-46956.33415213692	-45432.281705979745	-1524.0524461571736	-45432.281705979745	303.70360516838286	0.4905978608366477	0.9901236301993294	0.03659771057902684	0.36623383821241434	0.049937931777160535	0.027893932439626103	0.046231506527512956	1.2915189021235732E-4	1.2974964331509289	8.15919011859878E-5	4.1365526748188526E-8	1.56110175566931	-1173.4914813967555	141.45838416103584	121.14627120021056	313.67197603948057	928.6195926933783	575.1384617733291	91.33463871666704	23	34	25	59	27	2
309975000	-46943.505105400385	-45424.0545700688	-1519.450535331587	-45424.0545700688	300.2543613520301	0.4905978608366477	1.0898233797915826	0.03659771057902684	0.37727826099103795	0.049937931777160535	0.01952579473084136	0.04169386383421024	1.276940980011724E-4	1.3452449977169723	8.466804814361637E-5	4.6954435917654426E-8	1.6484080862705877	-1157.8952377690518	80.8378683668667	137.93566892179072	312.1900682099173	834.7823326226229	409.1779485172527	378.5990314722956	56	7	15	76	14	2
309980000	-46925.048593911575	-45396.968986585285	-1528.0796073262911	-45396.968986585285	304.2387476908351	0.4905978608366477	1.1457160640271251	0.03328305143686876	0.3511607890703257	0.049937931777160535	0.020351665617367357	0.04169386383421024	1.2482988953735596E-4	1.3483357520472188	8.273496555614326E-5	5.982761634899169E-8	1.7942578496930657	-1161.733786556566	92.64877059039934	206.84484515825818	163.93834855575355	1047.1649140698464	731.6783121935705	136.7384748195791	48	9	16	81	7	9
309985000	-46932.32524293389	-45391.87243894418	-1540.4528039897102	-45391.87243894418	324.913239999981	0.4865861474958813	1.1557573333871078	0.03848762747786678	0.3511607890703257	0.049937931777160535	0.02454171413633321	0.04279191529999523	1.2154003771085735E-4	1.2779750191910673	8.075269404998361E-5	4.1787054161882514E-8	1.6311537735034654	-1177.3042079023628	111.26244682109838	444.0664337510108	269.68678103988435	1053.9441539903792	728.6519010671549	300.91359915465864	58	3	10	75	5	19
309990000	-46968.60669821717	-45418.33780714006	-1550.268891077111	-45418.33780714006	337.1054515173222	0.4865861474958813	1.1557573333871078	0.04572501010008619	0.3511607890703257	0.05530236015134573	0.01701001362114158	0.04508874361342019	1.242379275050971E-4	1.3140207136950879	8.294861028515593E-5	4.042527781324907E-8	1.520083463361579	-1174.5220121134435	126.9028711625346	247.66486815820957	403.37124777908423	998.917704282922	505.59148434098387	246.71071639768488	57	9	13	61	18	12
309995000	-46920.32217508029	-45397.68815749763	-1522.6340175826624	-45397.68815749763	325.4264554936128	0.4865861474958813	1.049939868779909	0.04172782427668995	0.3511607890703257	0.05050624954340331	0.01758231462006286	0.04508874361342019	1.1520492380487005E-4	1.3247437563310387	7.818633367456103E-5	3.3744026584835383E-8	1.6244812321489235	-1183.6791650792545	114.9210417400674	493.3308892486975	1087.419803818198	952.7821383800547	349.2149490090605	24.401606394947343	64	12	13	57	21	3
310000000	-46963.562960516894	-45407.61359457163	-1555.9493659452605	-45407.61359457163	340.78795592631604	0.4841736888657725	1.1353990543010597	0.04639292368347115	0.3511607890703257	0.06421988979949476	0.018608025320834828	0.04508874361342019	1.1847232157609067E-4	1.2989630300683366	7.920780634425905E-5	4.864017196551566E-8	1.7117450070966511	-1177.7596628464369	106.84947897460215	168.31459183160655	1124.392928684614	889.5166439684889	719.6829481003683	200.74541278590067	46	29	57	27	4	7
310005000	-46964.16083925439	-45407.38647901241	-1556.7743602419805	-45407.38647901241	332.9431388878926	0.49035299200803595	1.1353990543010597	0.04639292368347115	0.3511607890703257	0.05983397956786328	0.018608025320834828	0.03480021200015416	1.1710330844574711E-4	1.2165823167719967	7.842321049629074E-5	4.277879038136826E-8	1.696310943112622	-1182.7308932515318	131.8359237363624	348.8940569185816	1110.350734829394	999.2363400031547	281.4244190407269	290.5125817808023	56	15	66	22	9	2
310010000	-46954.568472769904	-45408.82922124713	-1545.7392515227793	-45408.82922124713	327.92470430183965	0.49035299200803595	1.1856725050586914	0.04315321183775874	0.32118496466914126	0.05251236655705827	0.01573379886514122	0.03480021200015416	1.1492773920723764E-4	1.2303630683444042	7.901937933600393E-5	2.4473909106624314E-8	1.4112115524006283	-1183.6679518688711	109.33765318433393	495.8082520403282	1213.605758695569	1111.3517630151034	577.9524713775503	206.81513337300044	54	22	64	1	26	3
310015000	-46984.0073716244	-45424.28281215689	-1559.724559467509	-45424.28281215689	333.79805070223813	0.49035299200803595	1.1856725050586914	0.043430915862499204	0.3602567359710141	0.05034852225978652	0.02712452690599194	0.04712614411801441	1.1892199048714142E-4	1.311870505228644	7.829320434011224E-5	6.064818344076837E-8	1.923170771191631	-1181.4524851927251	117.26446622294931	403.19120867236296	1283.429429929256	265.4366950672425	326.7319770501797	363.03130121600145	51	19	76	15	7	2
310020000	-46961.56447578203	-45419.824391545364	-1541.7400842366626	-45419.824391545364	326.30431304003173	0.46205498115469607	1.0351318146493342	0.039383229996984126	0.3602567359710141	0.05034852225978652	0.029388558347565652	0.04712614411801441	1.1973055183568283E-4	1.1903222524425694	8.169915429617748E-5	4.454771945538585E-8	1.7756328478521992	-1181.7929766993122	121.15210332482978	517.8019095432646	1306.770759279029	781.3901499384604	313.49568338519254	60.0999216159447	55	28	62	8	14	3
310025000	-46945.54397393958	-45405.625596772865	-1539.9183771667192	-45405.625596772865	319.3701461198335	0.46205498115469607	0.9017199841806586	0.039383229996984126	0.3602567359710141	0.05136832096501856	0.023614404812692214	0.04712614411801441	1.1746287668027739E-4	1.1913114928542745	8.267647487788218E-5	2.8404741625975267E-8	1.494322854334437	-1179.2553032133671	90.93888575982257	561.2387971702183	1295.4089828145627	407.58384118599184	170.29741044800946	298.6271975623837	50	37	58	12	5	8
310030000	-46936.48602888857	-45381.98908353207	-1554.4969453564968	-45381.98908353207	316.1135286304433	0.46205498115469607	0.9017199841806586	0.043213845858982025	0.3602567359710141	0.05136832096501856	0.023614404812692214	0.04043794916905016	1.1635466921911994E-4	1.3324486396546584	7.779720723683667E-5	2.9237161218016315E-8	1.44934974378139	-1182.4825773329296	105.71174152518994	498.163097637065	1279.7949883726799	149.7941284158902	177.55764974184078	75.52895674983343	52	32	69	5	8	4
310035000	-46958.77261728344	-45402.64149051215	-1556.13112677129	-45402.64149051215	314.93837181852257	0.46205498115469607	0.9017199841806586	0.043213845858982025	0.3528671110721685	0.05960006370504929	0.023614404812692214	0.04043794916905016	1.1597351402485806E-4	1.2482230107588563	8.32058899479868E-5	2.639452122916491E-8	1.361701912714299	-1175.0177869046395	91.32159024888513	499.6833668372398	1014.729098983344	372.5839566450688	320.29373956530156	177.89580342291185	50	33	62	6	7	12
310040000	-46943.113408738114	-45416.898711921844	-1526.2146968162733	-45416.898711921844	278.7920465064306	0.4491060416085902	0.9017199841806586	0.043213845858982025	0.34116376810849447	0.06052213727915721	0.022193245817714705	0.0415311198765825	1.246359267168503E-4	1.2207147109516296	8.953908804955387E-5	2.5854450039282426E-8	1.310635687389884	-1157.4839519348684	78.57531532065357	519.5791834432426	1110.6550825355512	456.2668987783277	292.49526455762407	78.78532190318124	51	35	54	23	4	3
310045000	-46943.45598401155	-45418.89395879462	-1524.562025216928	-45418.89395879462	270.8664914463633	0.4491060416085902	0.9460038278959566	0.03754439732569503	0.34116376810849447	0.04779173687045198	0.022193245817714705	0.0415311198765825	1.2076635242671634E-4	1.1986016659070182	8.583554990305963E-5	3.788453268289935E-8	1.5459637305294835	-1151.0430746994964	92.74042380577863	443.48143919872126	1130.093938561786	628.3019900910213	186.62928556263253	25.652718172129973	58	25	55	24	4	4
310050000	-46940.043344765865	-45406.54646836186	-1533.496876403999	-45406.54646836186	260.12858904603183	0.4491060416085902	0.9460038278959566	0.03999941146942174	0.3738314622756265	0.0636073106555777	0.022193245817714705	0.0415311198765825	1.1218639544344868E-4	1.1308731266038001	8.20467999412049E-5	2.3619984188346068E-8	1.3375945808689127	-1157.3229534788056	70.9853680555817	264.3764517195857	1145.55493731531	525.4308081569701	250.66256760120183	77.56309991235914	53	12	86	14	1	4
310055000	-46920.866923977854	-45393.47164823985	-1527.3952757380057	-45393.47164823985	244.08021403893684	0.4491060416085902	0.9155836776157878	0.04112760987036833	0.37935231870884806	0.05416314392336859	0.02720739946716772	0.04849820229132987	1.1791581876223836E-4	1.1476087962057897	8.475166952026719E-5	3.701037732644869E-8	1.5327804174959312	-1148.3706734837263	79.73729075865648	327.47730653068896	1029.4153635902699	124.45100673689856	89.26198922352829	51.973935709102435	56	20	77	13	2	2
310060000	-46937.76876328681	-45396.77683864828	-1540.991924638531	-45396.77683864828	260.9041382328352	0.4484800490713394	0.9155836776157878	0.04112760987036833	0.35901937283264557	0.05416314392336859	0.02282842311986163	0.03832779901408182	1.1461857497728203E-4	1.2267266579912952	7.956043435941617E-5	4.568989052641362E-8	1.5895186553235683	-1138.039601689052	64.11347365343364	221.56425617225742	1227.6522397571737	236.59487624451182	7.598618069164348	14.278573611496231	56	23	72	16	2	1
310065000	-46940.73775746303	-45410.642024657376	-1530.0957328056534	-45410.642024657376	239.79014466092175	0.4405584747492652	0.9437704660056716	0.04112760987036833	0.3521807681560799	0.05416314392336859	0.024038962242276782	0.042773645657723645	1.2085123954726086E-4	1.2672527549398924	7.988638432398353E-5	3.8306597803708616E-8	1.592027298267639	-1158.6357329614689	68.14505266125302	248.16376756805326	1264.7741926387473	440.56646972895743	78.59340486892891	205.67684388440472	51	27	70	13	8	1
310070000	-46951.96173711144	-45405.16304659111	-1546.798690520332	-45405.16304659111	239.05910219884927	0.41548939216371317	0.7897130683598997	0.03387174812363463	0.3521807681560799	0.05416314392336859	0.024038962242276782	0.042773645657723645	1.2037967874693674E-4	1.2227273079182532	8.204521611231757E-5	7.441089605168137E-8	1.873170588117106	-1137.7534959119055	71.69687245162571	381.9586664826191	1240.734369131572	325.5468005160217	836.0936945290385	136.59853407261502	59	25	69	6	1	10
310075000	-46948.785746312955	-45412.41000215754	-1536.3757441554085	-45412.41000215754	261.568950831075	0.41548939216371317	0.737152059621296	0.03454885661364408	0.3521807681560799	0.05908872207008734	0.024038962242276782	0.04323354016635836	1.1850598837640691E-4	1.1862290295234872	8.244784282899146E-5	3.888515807054604E-8	1.44078003913774	-1131.4235505180127	66.14422800778122	437.45974324134505	979.9358413810646	145.24225639802822	246.73663962192796	78.2491097968619	62	18	77	3	8	2
310080000	-46916.52643171085	-45408.78172051809	-1507.7447111927613	-45408.78172051809	261.2414641942488	0.4247760702359647	0.737152059621296	0.0346640645468288	0.3521807681560799	0.05908872207008734	0.022118062904863664	0.03904244347974365	1.2158687663484059E-4	1.142377812230272	8.331032910755757E-5	4.0243547705893684E-8	1.5876024593689155	-1140.1189476101229	58.52836477156999	180.08828927818774	1054.107258689091	616.0880228588894	402.2066084835841	102.34839990945814	58	10	86	5	3	8
310085000	-46939.11705983652	-45415.67840869587	-1523.438651140646	-45415.67840869587	245.87110710126126	0.4538562696988585	0.847767714098419	0.03790781635195689	0.34759830758045523	0.05353062972369503	0.022118062904863664	0.039556012396151204	1.267593083716784E-4	1.1957906137747025	8.459649324747025E-5	7.01573402544797E-8	1.8718354276359734	-1133.5023967835753	50.816117000682226	258.0220633946815	1067.365257277995	899.3950296372492	851.782369718849	197.8548402367272	59	12	56	21	6	16
310090000	-46928.03206438288	-45411.77014409049	-1516.2619202923918	-45411.77014409049	258.75912162920304	0.4538562696988585	0.847767714098419	0.037568626391983974	0.34759830758045523	0.05353062972369503	0.019600045689324625	0.039556012396151204	1.2501934456647678E-4	1.215961239423152	8.034763588117959E-5	5.128179910781556E-8	1.633975756523997	-1139.367742363916	62.14877036874269	337.1861205316094	1307.1582230712845	1442.9542784087698	258.6526841647455	168.56671140327362	61	16	56	15	2	20
310095000	-46934.37356585978	-45406.029303573814	-1528.3442622859636	-45406.029303573814	274.73798199985396	0.4223938033081425	0.847767714098419	0.037568626391983974	0.34759830758045523	0.05353062972369503	0.023413688125514663	0.039556012396151204	1.3374358716741793E-4	1.1950400863591615	8.380482328046507E-5	5.336512082231708E-8	1.5646755189034773	-1140.1236921325178	60.5348297381975	261.05154152368755	1271.9354981932147	1598.8262548959692	602.7267754157384	162.7999221827629	59	20	62	6	9	14
310100000	-46938.772297424905	-45393.70251928751	-1545.0697781373947	-45393.70251928751	265.35473372187175	0.43831763865093165	0.9090366534252423	0.04188399582982157	0.34759830758045523	0.05765415374905259	0.01894893912173602	0.039556012396151204	1.2404713369754215E-4	1.2270264954731207	8.057341822905042E-5	6.164343478773634E-8	1.698759962255779	-1128.4301250037456	62.99469271596546	337.88592954829187	1009.5976122083382	904.9611894391032	223.71872511527494	47.46489996435584	61	17	49	20	20	3
310105000	-46930.033113886486	-45417.09725958666	-1512.9358542998227	-45417.09725958666	286.4898474002481	0.43831763865093165	0.8404478993114991	0.04188399582982157	0.3492928924092962	0.05765415374905259	0.02717498269442351	0.033255753156733896	1.333099656037434E-4	1.1825797682175787	8.438404303753646E-5	6.914714797190174E-8	1.7860263615981014	-1132.2938619221745	68.52456952936546	362.8644965510649	1046.8658994369096	3317.761473042584	282.9660149999381	97.91616642838869	62	18	67	3	16	4
310110000	-46932.556978388355	-45418.319112510864	-1514.237865877487	-45418.319112510864	268.89508627774643	0.43831763865093165	0.9148448449646975	0.04188399582982157	0.35413446865890386	0.05765415374905259	0.016975586073226415	0.03969351324133733	1.357352524197424E-4	1.2468018152759184	8.451148640503953E-5	7.310404018716289E-8	1.8807395932670872	-1137.8499841955702	55.77137763641793	454.68055193538186	1106.6922432911056	235.47036460714492	175.37622630335994	154.2072730293658	61	18	71	15	3	2
310115000	-46898.47076791056	-45412.40835540215	-1486.062412508417	-45412.40835540215	267.3800403546946	0.44513118329838564	0.923612764928797	0.03007698970462119	0.35413446865890386	0.05429548687514321	0.016975586073226415	0.04932225530787347	1.3746011426717951E-4	1.1335634737115488	8.542673360275258E-5	3.3983370723159116E-8	1.4112165514442618	-1139.9588593221952	65.81833087466165	338.83002382110084	1140.2490085985414	519.0630357735176	195.90471353248176	54.42008120792704	61	18	72	4	8	7
310120000	-46881.17415292039	-45399.92951869163	-1481.2446342287574	-45399.92951869163	244.6451511502943	0.4639959217792944	0.923612764928797	0.03514655792994424	0.374460148410747	0.05450356783962881	0.02713080525115873	0.04932225530787347	1.3311141487230564E-4	1.199656280198328	8.015410975012205E-5	4.155955358426156E-8	1.6231995364069352	-1143.9547651560806	69.48714229601106	279.30136416735223	1030.4560984745892	596.2804182734534	123.92411217495311	25.54586155759375	59	21	57	20	11	2
310125000	-46867.894567382726	-45395.82973709373	-1472.0648302889958	-45395.82973709373	250.65702948580153	0.4639959217792944	0.923612764928797	0.041794042468052836	0.374460148410747	0.06017154856560791	0.018818858032263755	0.040133890699712134	1.384674429846594E-4	1.2079281882763846	8.073010711977633E-5	4.462077796311758E-8	1.6508797422884656	-1141.1025774823288	64.82837060298573	289.1962275412705	1216.3500991691274	1299.5271140620666	716.7067545640506	178.91666827377378	62	14	52	16	7	19
310130000	-46887.02320723108	-45405.208527748575	-1481.8146794825095	-45405.208527748575	270.72717064918356	0.46503801686326157	1.0365347398687783	0.041794042468052836	0.3706036623785323	0.06017154856560791	0.018818858032263755	0.040133890699712134	1.386139994977105E-4	1.2304235856273213	8.325035502508639E-5	3.583743038228179E-8	1.4434808911666794	-1139.6022274934596	68.58275161975011	288.6638209535749	1085.9297251128185	1513.9894684000026	446.70495230448745	142.10379859773084	65	1	48	26	23	7
310135000	-46898.65086609121	-45413.045281417886	-1485.6055846733211	-45413.045281417886	271.7809363774067	0.49616009664983857	1.1035220561050647	0.041794042468052836	0.3869936942987787	0.06017154856560791	0.022396154693304592	0.04047454874784651	1.5038760839221278E-4	1.3494310380336532	8.379102359656483E-5	7.762968852733474E-8	1.8778952646462161	-1145.1266505116118	74.19792644622433	277.9684446155489	911.0655401170676	1316.5705200182158	985.7102988176318	188.79761749004527	61	4	47	31	7	20
310140000	-46872.715275824536	-45404.03577907564	-1468.6794967488986	-45404.03577907564	264.88860647601075	0.49616009664983857	1.2239821583278472	0.03368323469459843	0.35684381896130735	0.06017154856560791	0.024030012755484064	0.046398875937260074	1.4394577079533718E-4	1.1893414606633035	8.439103292824356E-5	4.7956320703389387E-8	1.6562602365503678	-1144.3585946648354	72.31681294541448	186.51110070940337	940.44152645942	1273.8462044232497	1024.5373154288993	259.3329482488139	63	2	45	19	18	23
310145000	-46892.68015796722	-45394.1314380165	-1498.5487199507188	-45394.1314380165	278.32852912714105	0.49616009664983857	1.2239821583278472	0.042522857333703576	0.3683254397000967	0.06017154856560791	0.021775041213262115	0.046398875937260074	1.3684402243276445E-4	1.1596960760179018	8.185912927511586E-5	4.7217346784165986E-8	1.628861885967747	-1152.248124789634	65.27623085824882	348.358494057979	609.7159336936589	1098.7595512938417	734.7466151157282	325.6907396376839	61	6	6	54	17	26
310150000	-46899.572012111865	-45409.900328014424	-1489.67168409744	-45409.900328014424	272.13292643173105	0.49616009664983857	1.2239821583278472	0.04894388433242766	0.3547067462249536	0.05313751313152718	0.021775041213262115	0.04020408026793574	1.3117906824057873E-4	1.161218875501712	8.094351156109686E-5	3.528799607607967E-8	1.474542650940953	-1144.928396087278	59.58956475221601	169.7237506648085	497.95428106886965	946.3722907322996	304.51618669806317	21.11441661139891	60	2	6	83	17	2
310155000	-46901.09979044003	-45418.34507461362	-1482.7547158264063	-45418.34507461362	257.5808501952857	0.49616009664983857	1.09415084134881	0.03679708362178765	0.3837754624631394	0.05519757022340286	0.017974984866231388	0.04177417086183972	1.2875300282600558E-4	1.2464440744663579	7.965152068318568E-5	3.2448857580399534E-8	1.5064602529718607	-1146.3716913304859	58.60230133870287	116.15821298412402	520.9671730008174	1098.5507903682765	514.3822113558396	130.49342382846058	58	3	17	79	5	8
310160000	-46903.577612366906	-45408.83447382484	-1494.7431385420628	-45408.83447382484	278.18262450652486	0.4872389065330772	1.0244370247338792	0.0440954386007823	0.3802720333455806	0.05519757022340286	0.020317612725162075	0.044632896333867515	1.3569545162197196E-4	1.2779309688181826	8.378189496752155E-5	3.23097300728395E-8	1.3892187357156693	-1148.0641079874547	80.44535623722388	142.6849986564201	365.9749736178692	1280.5195524936264	519.4383653881417	317.9833029531117	57	4	18	61	21	9
310165000	-46931.78071156774	-45419.70555281755	-1512.0751587501982	-45419.70555281755	284.9545249014967	0.46329178434935697	1.1710057705768084	0.04695460193495321	0.3802720333455806	0.05519757022340286	0.021198332997642934	0.044632896333867515	1.3547021707602087E-4	1.152538595398385	8.644805503408826E-5	5.831062288086977E-8	1.6455931086465525	-1135.1163795353161	67.68804390730465	194.713046112148	584.4028761034301	1255.051967643834	337.16910734777514	425.58725244317844	57	8	13	60	5	27
310170000	-46915.18369769893	-45406.20741367196	-1508.976284026966	-45406.20741367196	262.58545808296924	0.48216025603092433	1.1033987226005437	0.04775329775389853	0.3529799895829667	0.05519757022340286	0.021198332997642934	0.046887119047715864	1.3744593941162722E-4	1.1503643606512106	8.54309704560633E-5	4.559585011318792E-8	1.5044298951748827	-1134.8845973338102	45.80151058539492	159.30056425197574	485.6663550023672	1041.3833145444437	650.2492497790635	421.1914644249529	46	20	5	65	20	14
310175000	-46904.85261197474	-45408.40079548695	-1496.4518164877911	-45408.40079548695	249.59861276873332	0.48216025603092433	1.0674740902023012	0.026579380045570308	0.3529799895829667	0.04765330113414184	0.021198332997642934	0.046292440446139976	1.4153264285338905E-4	1.1633101081719888	8.365453023660897E-5	5.422735492170672E-8	1.6209446907184653	-1137.9464957529494	52.58614089841454	134.02371960107138	177.93687285866943	997.1605810958599	583.7750040181927	139.9513611676228	52	1	11	73	20	13
310180000	-46905.61919647552	-45412.47926191988	-1493.1399345556408	-45412.47926191988	265.84023888187545	0.48216025603092433	1.0674740902023012	0.026668503449094955	0.3529799895829667	0.05396332093414411	0.021198332997642934	0.05134641016272649	1.362307519013078E-4	1.252910604469524	8.100088266007696E-5	4.869048864254457E-8	1.7112795595627321	-1158.5867337414027	76.69005015798611	238.3197009402931	815.0718659697652	1181.2347211867434	784.9579213250212	406.7229373388812	49	14	26	25	36	20
310185000	-46894.458221270164	-45401.261050231406	-1493.1971710387563	-45401.261050231406	246.518024048468	0.48216025603092433	0.9350720042018651	0.03144685052905002	0.36312363175750034	0.05396332093414411	0.023803398753231748	0.05134641016272649	1.3667668520855924E-4	1.2862924068656598	8.250707951992347E-5	7.205768122879909E-8	1.8736204779951031	-1153.6000505685965	67.38200318178357	203.84966758351618	1164.3137129658712	953.4319876261711	722.645859215407	245.00449791913937	48	19	1	61	20	21
310190000	-46889.37515761935	-45395.62263327972	-1493.7525243396328	-45395.62263327972	240.65086289962477	0.4630770799664695	0.9350720042018651	0.04399609550222009	0.3427162142570069	0.05889241655070705	0.023803398753231748	0.05134641016272649	1.461432431665856E-4	1.2544266112459934	8.487035530876736E-5	7.843848535870345E-8	1.8374883733960974	-1159.127935904114	70.35511455996566	187.4954385671084	751.9041003201539	829.9261292571683	699.4197664318972	35.78062357759028	57	4	10	72	19	8
310195000	-46859.27645446986	-45387.27906632449	-1471.9973881453707	-45387.27906632449	234.42080213879981	0.4616188813046845	0.9976217736962587	0.03166778582057884	0.3427162142570069	0.05889241655070705	0.02281178942275168	0.042206080446044895	1.453928675501375E-4	1.2188265177647188	8.728815557301562E-5	4.4026023528403906E-8	1.5548318722112981	-1138.1994053244862	64.76722770239219	343.0699312437415	1156.2686716615353	1087.9580655932887	62.93052860820716	89.40278994391656	60	15	10	74	9	2
310200000	-46879.319799080826	-45396.660524579886	-1482.6592745009389	-45396.660524579886	238.35608778779078	0.480790122048131	0.9643255262307173	0.039404963132625266	0.34552053108946823	0.05889241655070705	0.02281178942275168	0.04464761335325037	1.3616960573507416E-4	1.2224187663107762	8.190545222830756E-5	5.2794301571852354E-8	1.7128609888073596	-1142.8521390527535	77.45090583247575	538.3826810722156	1178.203373838365	965.934555854331	208.01083369613946	59.558576215423194	59	21	14	64	6	6
310205000	-46848.85185674491	-45388.08446463416	-1460.7673921107487	-45388.08446463416	239.66924281446305	0.480790122048131	1.071055089603826	0.039404963132625266	0.34552053108946823	0.049139627157762655	0.02281178942275168	0.038925043048910264	1.469166479954459E-4	1.3319062528204038	8.268731635167722E-5	4.402278374169496E-8	1.6027832950400915	-1145.961257645377	70.51011704154466	405.33984338026755	851.7613354361431	1157.290156535808	121.38619824165964	112.33271980890002	59	1	25	71	12	2
310210000	-46857.29015552466	-45404.78548052737	-1452.5046749972923	-45404.78548052737	222.4852879031231	0.480790122048131	1.106025719711019	0.03611581500850336	0.3357074830008072	0.049139627157762655	0.02281178942275168	0.03928208193038445	1.4846434139300656E-4	1.4598966985737238	7.975893812131837E-5	5.962596669130795E-8	1.9117267953971784	-1156.725514957991	96.84103288645105	486.5060949402728	280.29974494181835	977.1943251657591	83.76050961638005	34.6258468905754	61	9	6	81	8	5
310215000	-46871.089279133244	-45403.07049619529	-1468.0187829379609	-45403.07049619529	235.88588001729505	0.480790122048131	1.1061590266257462	0.03611581500850336	0.3357074830008072	0.049139627157762655	0.02281178942275168	0.03855703806124562	1.4490525858871725E-4	1.3483884413275742	7.800791901320058E-5	8.79429671706161E-8	2.073685297250174	-1155.551119590644	72.43677821014222	55.17457600649253	493.4161716514708	1090.069107101824	123.11660923249522	66.38639432541305	53	7	5	93	7	5
310220000	-46889.93165594299	-45414.58951466602	-1475.3421412769783	-45414.58951466602	238.733572523261	0.46769475463942717	1.035653628266787	0.03611581500850336	0.3357074830008072	0.04593066157859414	0.019140826806195787	0.044878543741282875	1.4377742436271E-4	1.29058637048286	8.114679076306794E-5	6.00715130397212E-8	1.749078986642056	-1149.7272933731665	40.55180713720232	72.34338934254735	417.16683387786566	1014.9965537367646	398.18396730319296	113.2163832667645	31	31	7	84	14	3
310225000	-46883.23705000667	-45420.95291422152	-1462.2841357851526	-45420.95291422152	260.5898481180416	0.4881155325952438	1.035653628266787	0.03611581500850336	0.3497105725925064	0.06820388291668672	0.019140826806195787	0.044878543741282875	1.3909769454616364E-4	1.316215397995975	7.445931051064903E-5	6.150404383355463E-8	1.8974301729766776	-1147.286345387421	34.46942066695712	63.6698121791921	379.1967711640411	1321.8914162976398	540.1330291967508	70.62459562707873	26	36	3	65	34	6
310230000	-46874.27105137442	-45408.02910525333	-1466.2419461210873	-45408.02910525333	284.0318933482418	0.46715993277924656	1.0073067244746696	0.040236618051156824	0.3497105725925064	0.06591914687917452	0.022504831543182717	0.03891535318654701	1.4301527927416437E-4	1.3257293149626477	7.527932012891603E-5	6.98610970846968E-8	1.9389560066483993	-1167.211225838283	54.073964525657196	117.40701743678375	577.5245334397939	1265.4382997435816	559.8432339789152	129.09350874923948	15	46	19	66	12	12
310235000	-46880.04278151826	-45408.855343756164	-1471.1874377620989	-45408.855343756164	282.49924987508655	0.46715993277924656	1.0073067244746696	0.042467196480139864	0.3497105725925064	0.05982874881406546	0.01703886890214921	0.04400242442664104	1.4059464151307163E-4	1.3302244969220551	7.612261060381846E-5	5.224263019368705E-8	1.7324421072182916	-1155.7329737819982	23.344625277897357	62.597604037839716	501.95943810394465	1612.2844810151444	691.8745295033757	69.47292025674338	10	50	17	61	19	13
310240000	-46859.72778567656	-45392.214153325556	-1467.513632350998	-45392.214153325556	262.9250008572774	0.46715993277924656	0.9174931591324196	0.0354053955256358	0.3400806901299784	0.0560319512638002	0.01703886890214921	0.04400242442664104	1.3917810971373758E-4	1.304376177120474	7.560561566577088E-5	5.794342902424952E-8	1.907077242826177	-1161.170070000686	17.588929003267367	70.65628535816646	578.0899032708713	1213.8276821726113	509.20677427398937	127.11242851954466	6	53	13	75	11	12
310245000	-46920.61269175535	-45429.74139617374	-1490.8712955816075	-45429.74139617374	268.6523889273729	0.48077741651124256	1.0962010227071803	0.038665434794847665	0.36584395955259535	0.0560319512638002	0.01703886890214921	0.04001322621370251	1.3750919068570563E-4	1.2765495727370368	7.272649645692969E-5	3.737325469950718E-8	1.5444762735365196	-1167.985330210977	38.60484175073354	58.93102575727101	437.52991368263054	1187.8327504758038	551.9729677765735	140.41909093124292	1	58	11	74	15	11
310250000	-46874.25979311654	-45419.64866047464	-1454.6111326418986	-45419.64866047464	304.41068531762375	0.473067617186936	1.0646545248312782	0.040714727034482374	0.3474244591909734	0.049637424170726085	0.02590875326765247	0.04001322621370251	1.4462108791678978E-4	1.2990947521012164	7.395748811692008E-5	4.995432519732192E-8	1.7570364756753754	-1164.6812945988563	47.06760305392873	77.03680395831684	456.8160231240025	1511.1243754884524	370.2339448284731	123.51989862533775	17	41	18	74	12	8
310255000	-46896.114610658595	-45423.48544518453	-1472.6291654740598	-45423.48544518453	301.52102864138135	0.473067617186936	0.9900389728579516	0.038160510495722	0.3474244591909734	0.05872084671947289	0.018123137793954813	0.04001322621370251	1.4591446764593142E-4	1.320258769922636	7.250451904489586E-5	5.6894033406172965E-8	1.7794956153125778	-1154.7823165446105	86.66777238183664	48.69881668150211	241.20929336175539	1285.0453569373492	1352.9593820678663	225.4252677922485	21	31	25	61	15	17
310260000	-46891.52589781887	-45422.96780551272	-1468.5580923061486	-45422.96780551272	310.2689333997901	0.473067617186936	0.9900389728579516	0.040455218561755	0.34805145783368896	0.05872084671947289	0.018123137793954813	0.03934217712452115	1.4451667643220107E-4	1.3782371573328485	7.30207905747975E-5	6.723810753743777E-8	1.9099357635640153	-1160.4354965748087	51.88754586324062	70.58917314321108	292.7144784539293	1833.415965552528	1150.5720896915402	136.8499336371778	4	46	24	59	22	15
310265000	-46878.984869086074	-45414.88123374383	-1464.1036353422433	-45414.88123374383	320.4911885385676	0.46888437444599634	0.9900389728579516	0.03253918784246782	0.34805145783368896	0.05773906006105928	0.018123137793954813	0.043659762845321824	1.4741360892721298E-4	1.3299332538324626	7.476542019991587E-5	4.407122621375338E-8	1.6424301836560034	-1165.0012182764408	118.60712567274157	59.61817387838719	241.73455498622167	1135.8329342187644	379.91033860660025	112.76757370833774	22	32	11	82	11	12
310270000	-46901.08916058994	-45417.672043248625	-1483.4171173413147	-45417.672043248625	357.38774630450087	0.46888437444599634	1.0401699733912375	0.03253918784246782	0.3575221530951703	0.058243254405867376	0.018123137793954813	0.043659762845321824	1.435162603281577E-4	1.3101103000233738	7.547867141847436E-5	6.219319795928062E-8	1.8504371443861805	-1159.9991085368576	71.99752949290307	116.01802166117089	370.0387423078988	1242.38703600541	778.161247432698	106.07871738084646	29	28	9	72	16	16
310275000	-46913.69443946411	-45413.98547629667	-1499.7089631674417	-45413.98547629667	342.44648236035243	0.46888437444599634	1.0401699733912375	0.026758935069443122	0.3462399215557147	0.05738548846014842	0.021480016472413134	0.04405139672046565	1.412086499641372E-4	1.3029927154709804	7.232856685926264E-5	4.2140673787938143E-8	1.5882116396098185	-1171.0068094785963	79.77088498347858	110.49966968666503	254.09023538736946	1245.182230625438	811.3838222151354	396.4051732827133	15	42	16	62	19	16
310280000	-46892.8529836986	-45411.5841569741	-1481.2688267244941	-45411.5841569741	344.1034555238959	0.4617575937828238	1.019816019280863	0.026758935069443122	0.3462399215557147	0.05738548846014842	0.024146688354623937	0.04405139672046565	1.432446565356236E-4	1.3770219842098677	7.480374228302848E-5	1.1713485487683688E-7	2.2998317940861925	-1164.610289184289	124.85760596409467	67.42983250076838	294.9178089029228	1291.4725907308905	636.9998108983234	183.33751476492432	24	36	7	61	28	14
310285000	-46914.48574894171	-45416.54323258637	-1497.9425163553408	-45416.54323258637	356.8145633797074	0.43508587575382196	0.8579129835123833	0.03657173140315579	0.34649160797216644	0.05657625969712162	0.022139043388981424	0.04776890559618165	1.4472864092774228E-4	1.3410965646271533	7.829475300414543E-5	1.743957927837186E-7	2.6438734789631093	-1152.4063857570127	76.48983129650094	62.19032386912857	191.40627569616302	1036.0599828196355	621.4750320888575	149.18977204267324	21	25	21	68	23	12
310290000	-46888.04047266809	-45409.399283034036	-1478.6411896340596	-45409.399283034036	354.53284247549584	0.46904772975564457	0.8579129835123833	0.03657173140315579	0.34649160797216644	0.05657625969712162	0.022139043388981424	0.03866569828181826	1.462692392302711E-4	1.3820683986513815	7.850323417801188E-5	6.565504968316781E-8	1.885644353117432	-1166.9966807028884	90.64286840053555	85.64121342688647	403.88292707838957	1068.215053530502	781.5825321518982	133.28143500412776	23	32	20	56	22	17
310295000	-46876.95853877976	-45396.21747521966	-1480.7410635601027	-45396.21747521966	314.09197265323735	0.46904772975564457	1.0105253237561684	0.03657173140315579	0.3469281786520843	0.05418472429645104	0.0185469353664963	0.036554182167999466	1.3754910534555072E-4	1.38010976118154	7.788472183156861E-5	4.266722353997186E-8	1.6303727180003176	-1162.2081947195643	98.4092215861899	67.3120591976817	318.0211402892302	1019.4646915958472	400.7595198517206	142.91862485261393	25	28	18	78	8	13
310300000	-46875.55645590531	-45398.21429361296	-1477.3421622923456	-45398.21429361296	312.1088281610476	0.4846793288483083	1.114223695450024	0.03657173140315579	0.36351499389747444	0.05418472429645104	0.023281106348109863	0.045336708583335016	1.4617746562149724E-4	1.3046774593740054	8.355903093389343E-5	4.184371026249613E-8	1.5431636532887336	-1162.272857168495	91.3050690322558	79.74203459029629	220.22995315428145	915.2324757377396	966.5226773684785	202.1950722674479	34	21	19	76	5	15
310305000	-46881.62054602371	-45399.25884166702	-1482.3617043566953	-45399.25884166702	325.06353527037464	0.4816881573907525	1.0532311524211841	0.04181235925474528	0.3492809839690571	0.05341431334627617	0.019544763281225428	0.045811843250738477	1.52848835544554E-4	1.2933867208175944	8.435895541585568E-5	3.665709352783385E-8	1.3895001368304984	-1159.4090896394869	113.99312395980296	92.4899338405841	231.2872486251251	952.2530967067705	190.90379406765595	232.5363552572431	23	31	15	83	6	12
310310000	-46895.67824593645	-45403.32409334076	-1492.3541525956903	-45403.32409334076	304.7472051472025	0.4816881573907525	1.0532311524211841	0.03134842696529447	0.38159941678774134	0.057389002508293124	0.019544763281225428	0.045811843250738477	1.465585542984866E-4	1.385016476949926	8.15883018506276E-5	1.9107288628526637E-7	2.6517216367608247	-1159.8219535011676	91.31413179349137	79.23131587702541	391.33008651936007	960.4814983841924	570.4944713167949	194.13683417878494	17	40	1	81	17	14
310315000	-46900.524469263975	-45410.75872703954	-1489.765742224439	-45410.75872703954	332.4762224170235	0.47741148823305446	0.959587706155985	0.0383201377042179	0.38159941678774134	0.057389002508293124	0.023938715825295588	0.035371986004486156	1.3934383819011356E-4	1.4189320303424175	7.386139450811269E-5	7.134155608113531E-8	1.9051244712573938	-1170.479111711754	259.2841976122194	59.90412064614886	361.26037570506526	1148.4697600622937	323.17414696415096	114.61222200969908	12	46	3	75	26	8
310320000	-46913.778973005545	-45418.44495617624	-1495.3340168293068	-45418.44495617624	358.38629319282256	0.47741148823305446	0.9777104471559861	0.0383201377042179	0.38159941678774134	0.057389002508293124	0.019132668261469	0.044229715063664424	1.3907784474948375E-4	1.327628475697908	7.388266046348273E-5	6.231508600039554E-8	1.8363297359743003	-1173.3376283483174	134.47241828537472	79.52664553025004	305.40595550150044	1198.2352109519945	576.4301987196548	175.6769426871625	16	45	4	68	27	10
310325000	-46877.25430414338	-45406.217428518285	-1471.036875625096	-45406.217428518285	290.84361973629365	0.4675064486442515	0.9777104471559861	0.03618792148702521	0.35498998326625336	0.057389002508293124	0.01640607405027518	0.042912438924231064	1.5015424291185228E-4	1.3878451250173809	7.743816410503268E-5	3.977422760499989E-8	1.4866802451754804	-1157.4759234290407	198.25523926345818	51.629510794185016	203.38801537618986	1090.392092871113	694.6292504315261	86.01456247491389	15	35	16	62	34	8
310330000	-46844.41469608537	-45391.34143184899	-1453.073264236378	-45391.34143184899	299.34710024694937	0.4588403793896775	0.9764630739389725	0.03269392540460827	0.35498998326625336	0.057389002508293124	0.02231684613261684	0.04708663189111279	1.5417984446310968E-4	1.3862476632085603	7.941427464720577E-5	4.0094655528337246E-8	1.51246664851064	-1154.5527936521025	124.66562134942701	59.92873218683317	182.86685460210808	1491.378461030134	488.1544088805009	122.30047002845913	20	37	11	72	21	9
310335000	-46854.836503858925	-45397.0306048102	-1457.8058990487289	-45397.0306048102	255.73110933410277	0.46284132379696374	0.8875447827108673	0.040935404472116986	0.33914528779786357	0.057389002508293124	0.025508130034060047	0.0400598949463196	1.6090575820692179E-4	1.4526322349387586	8.475237458216285E-5	4.23294848099569E-8	1.5000961682655825	-1155.2285312477497	95.2045540786978	44.7631528031565	202.16462271163942	972.259117398918	482.70201624906565	80.04703203753542	25	31	14	70	28	2
310340000	-46847.232646906676	-45390.014534621085	-1457.2181122855925	-45390.014534621085	257.2917615118714	0.46284132379696374	0.8844094554454024	0.04267633571702423	0.3388439590013541	0.057389002508293124	0.018954128227986453	0.0400598949463196	1.6911165971386294E-4	1.401193888403889	8.557734338234033E-5	8.308996817544032E-8	1.800123979526595	-1148.6709615776992	70.48325882814044	99.2939942134869	197.47558336481262	1104.0031800594884	550.2363497311179	66.48702527890352	55	12	4	83	8	8
310345000	-46842.49773931684	-45378.68924551401	-1463.808493802829	-45378.68924551401	279.02455107424953	0.46284132379696374	0.8844094554454024	0.032366922522478546	0.3407502664880643	0.04778260809007117	0.020460955239645372	0.04095952098993232	1.6463706002015587E-4	1.445724213733137	8.29968641455641E-5	7.281662127515881E-8	1.7007596983716602	-1144.5016526851407	55.83670593386148	260.4788786495515	751.618031540787	1030.5661111685401	705.1376984388177	256.3043385678745	60	9	6	65	21	9
310350000	-46852.802807434964	-45405.29201158004	-1447.5107958549274	-45405.29201158004	277.52970340042776	0.49121681933158695	1.0779200347684033	0.032366922522478546	0.35649875450619295	0.04778260809007117	0.01701262196033893	0.04416767700452858	1.5615236186162636E-4	1.4377977107738442	7.609826149126105E-5	1.23792812233606E-7	2.3322665138392735	-1145.192026535713	69.29449202720672	228.55377383051632	502.43383304623967	1207.2811410066024	255.64314787805432	205.91105202325517	61	6	3	78	13	9
310355000	-46856.27011446875	-45400.66398570205	-1455.6061287667053	-45400.66398570205	284.6986759095036	0.49121681933158695	1.0575793682622692	0.03973151660630227	0.35649875450619295	0.0520150023494146	0.024029844206223953	0.053138627114800274	1.6230521739043485E-4	1.3995300918537048	8.236790731962267E-5	9.336191761469499E-8	1.9173378548299291	-1138.4909721204829	56.51863423089387	89.59647555308176	221.057765648099	947.1171275431892	131.52725152361387	42.84481629703568	51	11	7	92	8	1
310360000	-46847.784078110206	-45390.2965023278	-1457.4875757824057	-45390.2965023278	271.50809687740775	0.4882560742735785	1.156066149419519	0.040205088356357575	0.35649875450619295	0.04976983385336539	0.021802120877899532	0.043623598468396634	1.5857060188239182E-4	1.4308449850960787	8.001157342243921E-5	6.467991887557776E-8	1.7043271061415513	-1136.235065981068	84.73200729653907	406.24606621161865	601.7232501687103	1023.3775304745848	184.2440449960356	76.47597003254873	62	14	2	76	9	7
310365000	-46892.30269561293	-45411.51603335824	-1480.7866622546946	-45411.51603335824	264.1292490506536	0.4882560742735785	1.156066149419519	0.040205088356357575	0.35649875450619295	0.06242567750350676	0.024315495741283503	0.03367088738775194	1.6435057789572887E-4	1.380961357646039	8.137517960263605E-5	1.1692477337167393E-7	2.0577496467462963	-1144.898649716908	66.6442869254486	139.29226163400736	929.6154574112726	803.547255182175	268.87948917191557	144.5911941169037	56	11	8	80	11	4
310370000	-46893.65563202434	-45427.94117976644	-1465.7144522578972	-45427.94117976644	255.95401250868514	0.4882560742735785	1.199704980432817	0.03600464839527035	0.3670106763136305	0.05327968682395522	0.01884054031839746	0.032947896989019204	1.6540454221501366E-4	1.482202057631667	8.154474100543971E-5	5.810040774445897E-8	1.5994304554531946	-1140.8950173747294	79.05514506020494	368.24876597350976	684.6096372352442	1239.4925169529308	731.6212864055187	77.58659248619347	57	20	7	57	10	19
310375000	-46865.432478465664	-45411.24021021581	-1454.1922682498546	-45411.24021021581	270.2157637771777	0.4786268326226912	1.104021436490441	0.04275188638756551	0.3379640202538342	0.05327968682395522	0.022900538330965416	0.033900811084470024	1.5672401035192487E-4	1.319163417530938	8.364790261631641E-5	3.835268747629728E-8	1.427478232916196	-1128.8694670042885	58.88896387805729	335.89571333227974	1117.2866291436296	1128.0711663866384	307.21226182620967	112.58332831369259	61	18	14	58	1	18
310380000	-46882.98900397317	-45404.8592914689	-1478.129712504268	-45404.8592914689	261.29642889626416	0.4786268326226912	0.980356727606159	0.04476057168108757	0.33845370012979625	0.042648300123063386	0.022900538330965416	0.033900811084470024	1.6121150871684076E-4	1.2848604902139444	8.488765680747102E-5	5.224699876859514E-8	1.5091223147258528	-1139.5502672708799	71.49984853414688	291.0365167609233	1188.2455306379536	1138.1843948595854	240.65914582637913	135.85277673453066	57	21	18	54	12	8
310385000	-46878.3969605884	-45412.62921352807	-1465.76774706033	-45412.62921352807	251.72788106793323	0.4786268326226912	1.02977351376565	0.03869421306263337	0.348223557084105	0.042648300123063386	0.017264951009949032	0.033900811084470024	1.6575362130657944E-4	1.3470017209765919	9.075001245180843E-5	7.917489775846558E-8	1.675701674826791	-1123.5445757984337	70.02092898444162	342.3410978456656	586.5459313326637	1087.1795735667981	772.0090404829416	159.8428784178416	62	10	3	40	39	16
310390000	-46865.829606872736	-45410.114691357936	-1455.7149155147993	-45410.114691357936	245.99534581072538	0.46858278469614073	0.8804685772905277	0.03869421306263337	0.348223557084105	0.046744529337971415	0.02599688448817639	0.033900811084470024	1.631764401569389E-4	1.329091984026972	9.044165070122428E-5	6.471261796364084E-8	1.6074803280193368	-1117.9139492402421	55.73477534642206	147.39377342173043	698.9457867309573	1003.3657560009029	241.63492514490716	173.14614159473774	61	1	13	66	16	13
310395000	-46864.83281382852	-45418.66888016325	-1446.1639336652725	-45418.66888016325	239.81340998002102	0.44442035457891915	0.8804685772905277	0.04500881427152673	0.348223557084105	0.055659749179799704	0.02599688448817639	0.05191058859567351	1.711801148228441E-4	1.4433975859908428	9.103712589915654E-5	6.427903791131615E-8	1.605186533057962	-1114.4581303058512	53.956182974602996	315.303843220793	607.7490712875399	1000.8879084691142	888.587164577046	117.40434674719707	60	3	4	65	18	20
310400000	-46828.282209068864	-45395.95656725421	-1432.3256418146557	-45395.95656725421	239.22089889225532	0.45217906621354037	0.9204177780712187	0.04285719022185488	0.348223557084105	0.055659749179799704	0.021100887084143843	0.04614272698738183	1.693217963978385E-4	1.3976613535155076	9.171885741873136E-5	8.892950510373975E-8	1.9871166769460604	-1132.5303245145508	59.45227406141634	63.78445026148971	196.1298351251406	687.8369169780431	1206.2614651539009	141.5932355940321	48	7	6	51	37	21
310405000	-46862.11253525917	-45411.79366163189	-1450.3188736272793	-45411.79366163189	229.82610789548087	0.45217906621354037	0.7985052004838633	0.041905607483452345	0.3647344250529292	0.053095294736311235	0.021697395473463343	0.04614272698738183	1.624466365483732E-4	1.3096122510734036	9.443747778718462E-5	1.477158698396138E-7	2.507753069532411	-1138.1857510903237	69.87564254342057	274.3039506422124	658.8413615324541	661.6784148428048	1002.8460731271706	168.20400720462382	55	1	8	46	36	24
310410000	-46852.1896089608	-45409.07370386699	-1443.1159050938097	-45409.07370386699	224.71334852826948	0.4720835097440896	1.0590621724403115	0.03326078996139807	0.3647344250529292	0.06488372861467581	0.021697395473463343	0.04614272698738183	1.7303234738139163E-4	1.4404999209658407	9.723272907159519E-5	8.045628577074019E-8	1.8500033494300923	-1137.5993952680415	62.97819832514642	77.82763881545532	416.9044494500482	738.8163191704069	1570.9374043211349	202.28139709849756	49	7	9	33	43	29
310415000	-46880.516231400085	-45415.96915078856	-1464.547080611526	-45415.96915078856	242.46160001094202	0.4720835097440896	0.9568264016521814	0.04082274993006138	0.3584042997283289	0.07031389983121539	0.024878892267622528	0.04614272698738183	1.549136446399313E-4	1.4387146766037064	9.03813300930752E-5	7.326247105072208E-8	1.8305196146696772	-1143.0290444757775	94.0931527366276	263.18410119551885	610.7021398198365	807.5668636245545	1007.1032539070735	121.79317943017097	52	10	9	4	72	23
310420000	-46891.96197748904	-45406.92161505056	-1485.0403624384808	-45406.92161505056	255.22798357136344	0.47249037194046156	0.9568264016521814	0.04082274993006138	0.345417672135811	0.05404286115096604	0.024878892267622528	0.04614272698738183	1.576848915256779E-4	1.333610569914616	9.554585650495333E-5	7.181786426777209E-8	1.591930652119992	-1132.2065857930065	64.78076270900297	64.26134724963194	141.17135558540338	282.2937057283214	838.0275555244492	88.08862459531608	50	3	4	10	80	23
310425000	-46884.23142308047	-45420.2218092093	-1464.0096138711654	-45420.2218092093	253.83641315618468	0.47249037194046156	1.0152351834809938	0.04082274993006138	0.38984926109478074	0.05404286115096604	0.024878892267622528	0.04031705078644503	1.6052996470077667E-4	1.3644479767456485	9.799195166156228E-5	7.20044109106402E-8	1.6940719741842303	-1124.592582498072	88.89156209468256	41.54400149386871	85.19186603042397	412.9511432083128	811.4780696249705	168.26892406161195	19	12	27	24	74	14
310430000	-46870.525960721636	-45411.83591989056	-1458.6900408310769	-45411.83591989056	283.4540253299063	0.47337428921483765	1.002540055218816	0.035075483554786964	0.38984926109478074	0.05404286115096604	0.024878892267622528	0.04582679366378483	1.4863200529276262E-4	1.3556756596926816	8.765503290982001E-5	7.243199876301884E-8	1.8497058402447855	-1137.0155608572074	56.28326107471263	74.68062266959087	169.06928455430096	624.2339504448844	1010.0903064314576	215.31525864551932	38	18	3	22	69	20
310435000	-46873.298585045166	-45413.667532787935	-1459.6310522572294	-45413.667532787935	306.31231457163426	0.4782756524026986	1.002540055218816	0.04215666456611943	0.38984926109478074	0.06734869303777129	0.01951309677242037	0.03989414985034226	1.596696060183727E-4	1.415251495517803	8.995949806097327E-5	1.1831457389766352E-7	2.1100489326668086	-1137.057914261195	70.32500582835226	51.9213263674258	249.0983761716675	598.3722292709814	824.7475273543917	206.19691925138036	47	12	3	7	80	21
310440000	-46859.660447419534	-45400.5472448559	-1459.113202563632	-45400.5472448559	312.64711193633275	0.48075628217169764	1.0017755361490401	0.03321238410387866	0.32498193553317467	0.04838171748805898	0.017957218451154288	0.050876301997807266	1.5809113046251028E-4	1.3839547467873201	8.668962340251097E-5	1.6242631051997268E-7	2.3847246770610715	-1145.6682278963217	101.17372674719346	61.47670892483404	216.8752452590275	590.4410075425834	992.1845784303777	252.3596639473636	51	10	4	3	79	23
310445000	-46890.99484907909	-45419.47175928881	-1471.5230897902798	-45419.47175928881	312.6742328287736	0.4771731990392485	1.0116044431013185	0.04212270825950052	0.37440975140725247	0.04941764836582921	0.02143413573382784	0.043939279422207884	1.4871047327176713E-4	1.341946354313756	8.26341188043116E-5	1.9184611573658454E-7	2.6929606234706847	-1156.4889043565227	62.07551339753811	45.41378531764097	86.63489478812235	292.7960152949364	1221.9441924031712	255.2853861201888	39	7	12	9	78	25
310450000	-46883.9419725388	-45398.521532537416	-1485.4204400013805	-45398.521532537416	307.23003214608246	0.4771731990392485	1.0283589152143342	0.03533462807416931	0.37440975140725247	0.06455403465101368	0.02143413573382784	0.044819702869396655	1.556641082997023E-4	1.4626710539239693	8.448385124180294E-5	1.7921383029902084E-7	2.5440535938076976	-1156.3241666313093	63.07047657053389	79.38577176653219	54.99167702104197	147.16670391991016	952.0213424539838	223.6136511507698	30	2	25	2	83	28
310455000	-46895.38929895464	-45400.96595605577	-1494.4233428988646	-45400.96595605577	347.2036010848229	0.4682753538699155	0.8838695341412656	0.03533462807416931	0.37440975140725247	0.06455403465101368	0.022009293117317308	0.044819702869396655	1.410013288801205E-4	1.4099821891004483	8.172566129040151E-5	3.2180007116234025E-7	3.3742168469847784	-1160.2527507324453	95.42321909331282	68.64878770613026	107.07735258577785	297.09603002722537	1062.7953273422547	191.67482180239142	35	22	1	4	83	25
310460000	-46897.11838970419	-45421.820744310266	-1475.2976453939245	-45421.820744310266	263.9184500100752	0.4682753538699155	0.9094908786529717	0.04572120607961725	0.36176995437207904	0.06455403465101368	0.022009293117317308	0.044819702869396655	1.4403742174147138E-4	1.3957340480158908	8.074984106556615E-5	2.473525709825355E-7	3.1909205570166543	-1162.105780637264	123.15239593517421	66.77320503993171	104.22321524466564	307.07577632898904	1131.3248342168067	302.67850700610285	10	47	1	6	76	30
310465000	-46903.68739450471	-45415.55354598019	-1488.1338485245217	-45415.55354598019	379.12042069582526	0.4682753538699155	0.9690698297322782	0.04572120607961725	0.3613045301593259	0.06455403465101368	0.01806484565151668	0.036844297476236215	1.433452925353299E-4	1.3018972248581682	7.601572896322385E-5	2.0422324567055006E-7	2.8581401994415994	-1154.8946808106227	71.14235827276666	39.65853232688954	177.45725283376237	731.5188498055296	1342.9780133283377	270.89070577780404	21	35	4	8	72	30
310470000	-46929.863383231095	-45423.006921118365	-1506.8564621127318	-45423.006921118365	340.88005335507046	0.4672873863837953	0.9690698297322782	0.04269025366551122	0.3613045301593259	0.06455403465101368	0.01806484565151668	0.04445293977416672	1.411139733988681E-4	1.3416584376310758	7.597505100502126E-5	1.5480448395649768E-7	2.50350971284265	-1161.5517241369466	95.05145194513644	60.11193298857516	350.7315719708723	1121.2042995890315	1478.4088287306834	309.2766598889361	18	42	3	7	74	26
310475000	-46884.880912901295	-45413.19491987584	-1471.6859930254584	-45413.19491987584	343.83513754722384	0.4672873863837953	0.9726400955786497	0.04269025366551122	0.3613045301593259	0.056314298234881	0.0240401107251689	0.04445293977416672	1.3826129632960848E-4	1.3576145838247085	7.633884373288065E-5	7.892040973364537E-8	2.105832137808975	-1155.1301690561138	51.450428665562676	54.8136780930057	102.72027398323043	331.74266844898864	1191.9460399340514	359.40406216418626	14	41	3	14	68	30
310480000	-46893.98691100906	-45416.14899475546	-1477.8379162536	-45416.14899475546	279.0845918492805	0.4672873863837953	1.023849121097978	0.04269025366551122	0.35810085443051926	0.056314298234881	0.021538694361280777	0.04445293977416672	1.5130022456484374E-4	1.2493323159777514	8.366415686389152E-5	3.92226398594514E-8	1.4571290953927312	-1147.3277870717875	110.48617922182717	51.12827966079207	85.31743571712181	528.5035005674811	1249.9729865608606	439.25682148447777	6	51	2	16	62	33
310485000	-46912.776593051814	-45421.47510564618	-1491.3014874056344	-45421.47510564618	296.1580436687771	0.4672873863837953	1.023849121097978	0.03375641910198887	0.33638583041322306	0.052484123524734985	0.021538694361280777	0.040098072540410444	1.3573280776719814E-4	1.2835339183454444	7.822417271695303E-5	3.2308805629913815E-8	1.4778450022017984	-1161.510238635634	61.596413133923434	33.75428769676864	125.449277181914	505.7747840642738	1784.690654985354	538.3421000102672	54	2	3	18	54	39
310490000	-46896.098222399625	-45416.216564013084	-1479.88165838654	-45416.216564013084	265.0037585213547	0.4672873863837953	0.9509208164482761	0.03375641910198887	0.3546230397069559	0.052484123524734985	0.025941796245320593	0.04376050407745239	1.4372124634791876E-4	1.3885901754231507	8.312195100663324E-5	4.1802773013742525E-8	1.5454897648483548	-1145.6793995029086	49.89973352955306	67.31106060803006	126.88705242138069	612.8222092756837	1392.6461275602678	504.87993823302725	50	4	4	24	54	34
310495000	-46902.282275113095	-45410.21973345291	-1492.0625416601852	-45410.21973345291	281.0387552200462	0.4672873863837953	0.9509208164482761	0.03177123548515797	0.3523545226818519	0.052484123524734985	0.026182265683207712	0.04376050407745239	1.5049349586637872E-4	1.3209641682714501	8.43449428174509E-5	7.083847930052703E-8	1.7305763197767943	-1144.0152603446159	42.82468715996322	89.86884326313829	145.26016765649493	390.6748893566244	1268.3096320421082	404.0984179890678	48	9	1	12	62	38
310500000	-46871.243091823664	-45398.24463063346	-1472.9984611902073	-45398.24463063346	292.06054588453173	0.42246324032220717	0.8606478769599981	0.039292317570076854	0.3636539185934324	0.05360199571721289	0.019826962790914473	0.04376050407745239	1.5172364965359192E-4	1.405975616477919	7.944367072875986E-5	4.976852013763799E-8	1.6261165534442468	-1159.0832612761958	58.50786892193814	59.96058093134378	296.61613130800384	1092.5209710701902	1167.5115020353671	272.9822217497095	47	10	4	26	52	31
310505000	-46867.010200114746	-45402.11146524486	-1464.898734869886	-45402.11146524486	298.51054203989077	0.46959858533969506	0.8606478769599981	0.039292317570076854	0.3653310327075116	0.05360199571721289	0.019826962790914473	0.04376050407745239	1.4403007351480277E-4	1.2808605357089973	7.687409180418766E-5	3.932950750337352E-8	1.5238503108176258	-1147.1806249612134	83.02709496631168	44.21146528189948	95.01160433846019	663.6332883109256	1099.6719737159412	278.9131966106285	38	17	3	24	60	28
310510000	-46857.140671414796	-45375.36170703106	-1481.7789643837361	-45375.36170703106	325.1760950267859	0.46959858533969506	1.0399554452084263	0.03947687598089032	0.3606824650015771	0.05360199571721289	0.019826962790914473	0.04269363653706147	1.541858577717748E-4	1.3098594682132234	8.20893505936212E-5	4.789014475352892E-8	1.4945589185837997	-1144.1595753244458	60.41823893788744	18.953914290106145	53.128986523479895	545.6078560053652	1410.5356500624125	379.81480667879345	49	5	4	25	58	29
310515000	-46850.809271090344	-45395.67546066059	-1455.1338104297572	-45395.67546066059	347.1951948283824	0.46959858533969506	1.0470485633687774	0.03947687598089032	0.3352963308641673	0.05360199571721289	0.019826962790914473	0.04269249374574105	1.4533573323713834E-4	1.299362806028386	7.668088566330997E-5	3.020883284415125E-8	1.4340901864530302	-1149.0181049497753	92.39362986490342	43.59534081162338	91.0179509648365	727.0431578569469	1117.927574645172	316.1169091919108	19	33	7	23	69	19
310520000	-46902.26129559627	-45409.94269850241	-1492.3185970938566	-45409.94269850241	376.73814812830483	0.46959858533969506	1.0470485633687774	0.03334814657516117	0.3382503668890348	0.05268031096956137	0.019826962790914473	0.04269249374574105	1.4309851886053668E-4	1.3315064013905824	7.597791271544394E-5	5.1010375793190387E-8	1.6094098828516685	-1148.0809490244594	76.15152505354808	46.4324233907267	222.01727002510927	901.8513200781142	1467.4209560443785	386.422377758066	41	18	1	27	55	28
310525000	-46890.86793581909	-45401.040590331264	-1489.8273454878274	-45401.040590331264	373.9198660418599	0.46959858533969506	1.0470485633687774	0.03986850246551549	0.3751839556151906	0.05268031096956137	0.019826962790914473	0.04269249374574105	1.5394037978716014E-4	1.2641544370759938	8.341625321729518E-5	4.195557495107989E-8	1.4326563870164744	-1150.7677437594375	75.96940503938244	63.778614603715624	365.66384238046743	1409.0306836780082	711.5789019874669	375.42316765123905	32	24	9	44	31	30
310530000	-46880.03289505937	-45410.00448664154	-1470.0284084178284	-45410.00448664154	392.3638987098068	0.4741408422455157	1.0029175254616651	0.04281276440963102	0.35881724059538833	0.05213059871410272	0.018609744761910876	0.04447213504640835	1.4891397978768819E-4	1.3654802665833743	7.514224112273691E-5	7.958237298590818E-8	2.0068470830939846	-1162.38248484236	70.87292979923458	69.72494967212728	385.6966181573102	1238.2792986000936	1154.5396711508745	413.54818417205973	43	14	6	51	36	20
310535000	-46890.42008051095	-45412.50949719078	-1477.9105833201666	-45412.50949719078	315.36125991715494	0.4741408422455157	1.0029175254616651	0.04281276440963102	0.34287322434586304	0.062003825333374986	0.018609744761910876	0.04447213504640835	1.5723395858142426E-4	1.4126632777116865	8.092356471065026E-5	7.086915894026923E-8	1.6862564976894585	-1149.9996692030536	89.24067808133631	78.10743950944176	486.63336829693327	1171.2126912651938	918.944676293476	130.98995940799432	50	9	9	62	20	20
310540000	-46885.999837299336	-45403.34545853765	-1482.6543787616833	-45403.34545853765	333.7845847500397	0.4622536333086193	1.0029175254616651	0.038084908093441755	0.36255493457169197	0.05091184209953018	0.018609744761910876	0.04750219300564625	1.4589189097606361E-4	1.346007815587572	8.020976396982134E-5	1.8137777201552748E-7	2.811231413022695	-1161.7310857879245	66.04558209326993	791.6654158746384	866.2621859226768	1084.770537432565	934.1393000869014	328.67334251238975	57	4	24	48	23	14
310545000	-46896.918351203174	-45427.91051350881	-1469.007837694365	-45427.91051350881	381.7821422631362	0.47458039799003	1.0222719997484688	0.036256934511910754	0.36255493457169197	0.05091184209953018	0.023410320220484327	0.04750219300564625	1.5260960668644845E-4	1.3335881750037761	7.844701718717827E-5	7.158523399646676E-8	1.8400846546256744	-1152.7797296719052	65.55311962678344	422.47809019282874	1403.5726327262946	1852.3582873218452	444.8861745862523	129.799996596765	58	21	32	26	19	14
310550000	-46889.92363666552	-45407.08143147311	-1482.842205192403	-45407.08143147311	369.422993469762	0.47458039799003	1.1355590171581262	0.036256934511910754	0.36255493457169197	0.05633302404762767	0.023410320220484327	0.04750219300564625	1.5165428317751863E-4	1.420908756658801	8.082670924135414E-5	4.9567112976046685E-8	1.5537958345400684	-1156.610871843076	73.36767301945818	261.88464046359775	991.0539113244951	927.7848084396627	351.439212968259	108.57836605169054	59	8	46	30	15	12
310555000	-46871.325899589356	-45410.788202325595	-1460.537697263763	-45410.788202325595	316.20770311816824	0.47458039799003	0.9939784306246988	0.035217788550119776	0.36255493457169197	0.060098873769897594	0.01955476802798893	0.03983757170325029	1.5335986229283007E-4	1.3669810723332143	8.134178575081277E-5	3.97197658550658E-8	1.5478712263392318	-1160.5454260775507	68.66182291399583	337.5408824724797	1229.8439663067215	941.9216079455373	1182.9805371924074	189.82020619075146	55	16	49	22	5	23
310560000	-46870.628615426234	-45403.79292167766	-1466.835693748576	-45403.79292167766	294.70577174331146	0.47504024716341736	0.9939784306246988	0.034895885360103386	0.36255493457169197	0.060098873769897594	0.01955476802798893	0.037927889896871195	1.4751021813526335E-4	1.3928058059092008	7.866156762450602E-5	4.2450885864184306E-8	1.5973727994456672	-1159.6967922771323	94.86492467785996	335.60938908356655	1142.3660866177945	1317.9575870596727	863.6784726366296	237.31677532256143	57	16	42	19	20	16
310565000	-46853.91704303903	-45407.33462229661	-1446.5824207424223	-45407.33462229661	241.55202437092333	0.47504024716341736	1.0707479558783146	0.034895885360103386	0.36255493457169197	0.050880932638182774	0.023609275399398777	0.04394495908096438	1.4699674200531547E-4	1.3603023441407598	7.756848053895497E-5	4.743741919097895E-8	1.7482137229295682	-1155.6153492005783	63.33714315821823	405.9226141338277	1179.0581743999196	518.6179244002763	245.32172550024478	34.23169863887449	59	14	57	26	10	4
310570000	-46900.45477848105	-45415.44512946156	-1485.009649019493	-45415.44512946156	237.20427597153179	0.47504024716341736	1.0109124773380171	0.03674991711769343	0.36255493457169197	0.050880932638182774	0.023609275399398777	0.04394495908096438	1.517462559679231E-4	1.2535741191527232	8.25561874081018E-5	5.732166435381596E-8	1.6262297226882014	-1150.5028296180824	83.78666091013412	423.5528758125715	1894.1799828873723	710.1609729684026	127.6593862908357	84.714598657164	57	25	44	31	10	3
310575000	-46861.92167387201	-45397.68663448678	-1464.2350393852316	-45397.68663448678	219.57924620423583	0.47504024716341736	1.0109124773380171	0.04183637077256876	0.36255493457169197	0.05628505966783957	0.023132417281101922	0.04233631484798324	1.4648063308501024E-4	1.2895416148081664	7.971611778397612E-5	5.4611331302269406E-8	1.6507635224866144	-1145.3236771254385	65.8732357719446	339.64066736993885	1222.9068839964616	711.5081619582862	206.5841711906339	59.11658139506473	59	17	49	35	7	3
310580000	-46851.61876237651	-45385.11236012897	-1466.5064022475344	-45385.11236012897	217.11025675146567	0.4899613625724035	1.0109124773380171	0.04183637077256876	0.36255493457169197	0.05222870696929757	0.01806757684586925	0.04233631484798324	1.5811762634604677E-4	1.295590993364916	8.405297926996064E-5	7.736311740572073E-8	1.764512210680515	-1132.729828060798	57.991515991786535	540.7456580162544	1555.5373724593398	345.14061658791877	95.1774540048936	56.87166217915987	58	21	46	34	7	4
310585000	-46845.55400082301	-45388.640987928244	-1456.913012894762	-45388.640987928244	219.7318948083861	0.4899613625724035	1.189330864703917	0.04183637077256876	0.36406458478613374	0.04915025366840603	0.022532068525688828	0.04116410668539899	1.5935933992560047E-4	1.3361286169098308	8.469525901895649E-5	5.8336427348713274E-8	1.6203623762901542	-1141.4426648352025	71.78851703516675	349.0312777250761	1585.7571164928545	450.17291241380536	200.55089351403524	15.022639981350384	58	10	61	26	11	4
310590000	-46864.0754861094	-45401.71415620418	-1462.3613299052254	-45401.71415620418	209.7740049992253	0.4899613625724035	1.189330864703917	0.04183637077256876	0.36447336983097567	0.05214973222771207	0.022532068525688828	0.036089841117322725	1.5926902768080228E-4	1.335088221848302	8.024474016632653E-5	3.852536036168666E-7	3.6441878434734076	-1143.0681690220908	55.97823198717143	231.6728904214926	1297.3302140190542	584.0800513919311	157.81935364002555	30.408428897807102	59	3	66	30	8	4
310595000	-46858.93003610255	-45419.4266584864	-1439.5033776161524	-45419.4266584864	208.7292924600258	0.49567471466562396	0.9746178350380013	0.03585492580663339	0.3941574968192749	0.06560871406853509	0.022532068525688828	0.044656391201273175	1.6137898150125999E-4	1.3126828261928634	8.38321559893562E-5	5.4343601623101744E-8	1.6490271371053677	-1137.2263304227322	54.22031335807878	409.9023878407706	1194.4264744793022	653.3907240190118	181.02270777236276	37.769848559715	59	4	62	32	9	4
310600000	-46865.94028905232	-45433.61919786762	-1432.321091184696	-45433.61919786762	222.95807859942627	0.49567471466562396	0.983794076301682	0.039494489113122026	0.3735406990245561	0.06543609507131352	0.022532068525688828	0.04642630401226507	1.605449979415681E-4	1.272466397498042	8.125341513600233E-5	3.6895527310387686E-8	1.446084406236592	-1133.3255611859286	48.10319989435337	163.5555956586048	1026.6144519658942	437.05724747399967	199.0711759135051	22.331147639966794	58	5	82	15	4	6
310605000	-46860.72785195471	-45424.136167099445	-1436.5916848552683	-45424.136167099445	233.63790751857786	0.49567471466562396	1.117135421004758	0.039494489113122026	0.3735406990245561	0.05236829647594126	0.022532068525688828	0.03984848763177863	1.573067383694006E-4	1.3626686915672037	8.537416209296832E-5	7.253803103541367E-8	1.8488911085082567	-1127.6733009913016	48.89952491164132	213.5703573369552	1136.4691988022732	388.7610594712906	153.76519967657833	64.25438849825194	57	2	86	18	1	6
310610000	-46854.28904325631	-45415.52386321515	-1438.7651800411575	-45415.52386321515	219.0908596482175	0.49567471466562396	1.117135421004758	0.039494489113122026	0.3707522333839402	0.051690144024623436	0.02918376934438593	0.047186161495901574	1.6399352842862955E-4	1.3510188877811555	8.962000586028635E-5	5.9366100276068025E-8	1.6012453911818296	-1125.1179094547756	44.575002687034484	152.30517407288164	1059.2934215836744	335.4591187409352	203.52157003510203	13.496177015702658	58	1	80	18	11	2
310615000	-46879.583151767874	-45405.94707362706	-1473.6360781408134	-45405.94707362706	225.65170625065514	0.5030373564820035	1.0394423020970651	0.040438142310998244	0.3707522333839402	0.051690144024623436	0.02233420301361043	0.047186161495901574	1.5375059918011448E-4	1.3547875087994525	8.541627812566369E-5	5.7758535092353566E-8	1.530014330060065	-1118.7550389852202	42.251580635025306	166.859103156541	1039.5045889092946	1124.3264668743357	228.0622183741886	15.47063278928064	56	3	66	15	26	4
310620000	-46859.10522441181	-45420.363706914664	-1438.7415174971445	-45420.363706914664	218.6136668804934	0.5030373564820035	1.0394423020970651	0.040438142310998244	0.3707522333839402	0.05448787733852717	0.026442805457917294	0.052580616373754024	1.52706529276241E-4	1.3866772594700274	8.500726549887185E-5	4.5929869163412187E-8	1.5278009728934485	-1118.5848734613373	49.876457990082365	169.64554505523859	846.638965820557	1045.385687971391	258.481433778153	22.71776171206003	49	5	55	30	27	4
310625000	-46853.93640897228	-45401.05816913784	-1452.878239834442	-45401.05816913784	268.88637958229606	0.45606483710283374	0.8175990708320469	0.040438142310998244	0.3707522333839402	0.05555184208660161	0.026442805457917294	0.052580616373754024	1.5191390735918862E-4	1.3811904603201153	8.084768925211723E-5	6.152717986663688E-8	1.7129587137840188	-1126.0131247942634	39.894236053672124	204.6251770017978	875.3257245947667	959.3181971155727	397.8367329157333	89.44503023823647	49	12	51	25	27	6
310630000	-46863.131552271734	-45412.51403451439	-1450.6175177573496	-45412.51403451439	265.7756613939186	0.42258302063247993	0.8175990708320469	0.03556429543792638	0.3897886122737303	0.05555184208660161	0.02188175175018839	0.04935086821579245	1.5756495379049988E-4	1.4040791739139138	8.366703999288084E-5	5.346922547237455E-8	1.6882611308767401	-1157.1015504180727	48.15541749026905	227.49488321995725	1024.2375789676255	544.1521688278006	612.1342046978061	100.03624994407079	50	4	68	20	18	10
310635000	-46872.093663260006	-45421.68582567633	-1450.4078375836757	-45421.68582567633	277.82791490530724	0.4376318730822174	0.8392713357864762	0.03468899507552987	0.3897886122737303	0.05555184208660161	0.02188175175018839	0.049889868114287854	1.5408629280526026E-4	1.3779867812226225	8.575430176353359E-5	4.87889005951028E-8	1.6530105589984143	-1147.234708604985	48.3378042049689	170.01228797211095	1068.9251418209988	426.07319572297087	381.08995754502973	247.38936587167123	48	6	77	8	8	23
310640000	-46870.41859620105	-45402.233658243495	-1468.1849379575542	-45402.233658243495	270.31600314332485	0.4431944290952293	0.8392713357864762	0.04031224801626434	0.36279808146209463	0.05555184208660161	0.02188175175018839	0.049889868114287854	1.5080730183073115E-4	1.369522412567855	8.580683446780325E-5	9.29224606244849E-8	1.91911036091059	-1134.5412109378851	59.78850695113488	236.24821141221176	1019.0024050263095	185.33446674336489	139.00404125814882	191.28884192812103	54	7	79	2	4	24
310645000	-46846.54574126038	-45402.55362041995	-1443.9921208404267	-45402.55362041995	275.931903793185	0.4360243347231678	0.8392713357864762	0.04031224801626434	0.36279808146209463	0.05909966577419141	0.018299239168424644	0.04996981713589786	1.6427309841001415E-4	1.3849974468055164	8.961566921258739E-5	8.560206519504192E-8	1.8426969654495116	-1131.4809403698598	53.144510731739	231.8961161161359	1013.1000873264096	351.5946556677394	176.3229761718886	111.21378784092381	48	14	77	1	27	3
310650000	-46881.76626683289	-45426.34098871524	-1455.425278117652	-45426.34098871524	392.58354946885623	0.45029024317470717	0.8392713357864762	0.03417839068486371	0.36279808146209463	0.05909966577419141	0.021865031534622405	0.03497304185721473	1.5788960105060673E-4	1.3993463103685813	8.506294046673809E-5	8.443798111901544E-8	1.7785358659400894	-1126.5958059038765	42.124347287432904	187.87184347687864	1037.523797003449	1277.399929935807	278.96301610695883	160.80868012340127	39	25	63	7	19	17
310655000	-46923.663287879106	-45438.18269993876	-1485.480587940342	-45438.18269993876	284.7876006375116	0.45029024317470717	0.7985322111029262	0.03417839068486371	0.36279808146209463	0.05031377093941389	0.021258976330209435	0.03497304185721473	1.6027029851649628E-4	1.446399775799889	8.623541061942426E-5	1.1385912606467682E-7	2.069015513958132	-1145.2971529219687	34.63821326916436	115.94864524689048	828.762124804122	3437.5597036403533	304.1798817563115	385.91928016211415	31	27	67	8	22	15
310660000	-46949.53583289853	-45434.750105513165	-1514.785727385369	-45434.750105513165	350.29045806394856	0.451030381616926	0.8706622605577832	0.03417839068486371	0.36279808146209463	0.05031377093941389	0.02031270753045052	0.047352052120126546	1.4703780584667117E-4	1.3855825533277872	8.245754520416991E-5	6.695919113374236E-8	1.6384786660947261	-1149.985881424506	53.16185270164932	89.032601858752	774.6246217771145	1429.4804492644682	716.4015609086371	333.32473328943075	38	18	60	14	18	22
310665000	-46928.03288948863	-45427.23356165866	-1500.7993278299791	-45427.23356165866	371.9594458802433	0.44876705666475053	0.7656383254878396	0.03256958416099692	0.36279808146209463	0.0648703492070808	0.02003300957318946	0.044119270365330296	1.4007025609026884E-4	1.3041062141957507	7.756760323587187E-5	4.067655127699446E-8	1.4820333133643295	-1152.4768004079397	65.54181807200618	140.5690134462422	1145.9092689034935	1800.0729658441733	467.4426104940316	267.6050105403065	56	3	37	35	6	33
310670000	-46936.35819248219	-45419.63842616458	-1516.719766317612	-45419.63842616458	414.6774940520086	0.44876705666475053	0.925370385082066	0.04463576322283748	0.40237176797274843	0.06339304393783154	0.02003300957318946	0.047029412476378075	1.426750133607468E-4	1.3598946338690763	7.841058952760889E-5	7.285835675812073E-8	1.6690690752136026	-1143.9363654908711	60.847730200841184	304.6282582433204	639.3783914210901	1095.3606163304123	749.0316263769312	432.32872143704714	56	12	18	45	7	32
310675000	-46982.29680333844	-45432.15577056986	-1550.1410327685783	-45432.15577056986	507.3472917940953	0.45887812475491613	0.925370385082066	0.04463576322283748	0.40237176797274843	0.0635787562963271	0.02661774331531528	0.05299293465667919	1.4057096125826533E-4	1.3140911411130238	8.050928876041238E-5	1.2157410329836185E-7	1.988182146370194	-1137.2470471890133	51.872327298852355	256.6876325771236	1146.3576304727835	1485.4050180626757	796.8175585851324	338.45744352084415	57	21	23	34	7	28
310680000	-46955.30582265835	-45435.9035322666	-1519.402290391748	-45435.9035322666	438.25320160470557	0.44945918964879955	0.8526047369435208	0.04463576322283748	0.40237176797274843	0.06123210464718188	0.022098433718559168	0.038553482324511806	1.3356683107313617E-4	1.3264980315894777	7.51990220354952E-5	5.363012036191481E-8	1.6050801309439393	-1150.8739253348097	82.9648673802152	154.31727564278222	511.5429634038602	1317.4131985639958	577.4254304069349	256.9653931811864	52	8	13	62	7	28
310685000	-46916.313682925465	-45415.110477401795	-1501.203205523671	-45415.110477401795	501.9103376184071	0.44990524990788344	0.8526047369435208	0.04463576322283748	0.3538314423324734	0.06123210464718188	0.021478308690373944	0.04647980434167929	1.366295085381577E-4	1.3571929903182278	7.283297284640831E-5	8.483224193690787E-8	2.0734131771781663	-1163.7772071377158	58.40485090129103	269.72402645848376	1357.2970434772874	1289.170617240863	735.2207387415001	472.84421466913614	50	22	8	51	21	18
310690000	-46905.292174417424	-45403.03273220169	-1502.2594422157335	-45403.03273220169	445.9040327398057	0.4392214588914499	0.9893732878589395	0.04463576322283748	0.3538314423324734	0.06123210464718188	0.025247802840952568	0.039306210150444366	1.3117684042309363E-4	1.334392065380875	7.152650835291691E-5	7.873768554851708E-8	2.153186872526993	-1173.4458209973848	65.20021571305716	336.31476699315726	770.1798011550778	1138.4726042209677	1720.6764502565854	321.8887351254433	52	10	6	73	4	25
310695000	-46917.39673812795	-45414.3946653578	-1503.0020727701497	-45414.3946653578	512.6656102281195	0.4392214588914499	0.843947268608583	0.04059554089890489	0.33363932933245466	0.06123210464718188	0.022513377619613983	0.039306210150444366	1.3303321465087453E-4	1.397150139380188	6.90216975834467E-5	3.904451596068705E-8	1.6170995879202805	-1183.550661521002	44.147471617596885	74.55961824447951	303.98284828285006	1321.6165842940557	536.3739155425567	349.5077613120992	30	20	6	66	27	21
310700000	-46916.46449849489	-45406.5260058901	-1509.9384926047942	-45406.5260058901	409.99011843048396	0.4392214588914499	0.8099120493670283	0.04059554089890489	0.3623479371880609	0.06123210464718188	0.023481670294689	0.04522983049875002	1.3290764681114678E-4	1.3507646319462592	6.990563393314544E-5	6.634659973947562E-8	1.9003305656774878	-1181.04493123182	33.15585857336901	62.59789373687811	292.48136279676936	1247.8947752205402	1448.9558516690731	407.9890210432881	12	44	4	50	30	30
310705000	-46918.54535747934	-45406.80241294688	-1511.7429445324585	-45406.80241294688	570.1009073949963	0.4392214588914499	0.9055482687120828	0.044182420102646634	0.3623479371880609	0.05318576886359457	0.023481670294689	0.04775076486023655	1.413944654051004E-4	1.2632096592155397	6.897755207522184E-5	7.395951320475514E-8	1.9331194214077327	-1183.91109667491	142.5638844165171	100.22387951057986	658.2907057664397	1296.8305035964563	720.9707603595706	412.0442625601129	6	50	6	68	20	20
310710000	-46902.61373914124	-45399.79674458213	-1502.8169945591171	-45399.79674458213	550.8428403562434	0.4392214588914499	0.8926017451935632	0.03864053536898235	0.3609845713076895	0.05318576886359457	0.018117613015683324	0.04775076486023655	1.3271333723581576E-4	1.3620888855164075	6.697192543885687E-5	5.252697497730634E-8	1.734577713142062	-1169.1022582485673	62.7332002857785	46.2252922101719	239.4896630526456	1158.5173738517958	1004.0816542726052	327.43561805070124	56	3	4	76	5	26
310715000	-46932.12785108723	-45407.616319195964	-1524.511531891268	-45407.616319195964	526.230921390673	0.4502788392358589	0.9531366970135091	0.037059766040891846	0.3609845713076895	0.058133291720178185	0.019861476148351796	0.04775076486023655	1.3252870643246092E-4	1.281789608540419	6.79828733276104E-5	1.0845721955869057E-7	2.297097075765799	-1171.9995293617676	68.7470008646996	196.80455556815593	639.685777498118	1523.8899104372845	498.7361273980817	520.0189987297051	58	7	14	46	16	29
310720000	-46933.386865871566	-45418.07711716856	-1515.309748703006	-45418.07711716856	529.4068850658591	0.4537342863206903	1.0021629840784132	0.036420152585849304	0.3609845713076895	0.04888406778902283	0.013935551655644888	0.036564414847945315	1.3670975074806327E-4	1.3069305336020576	6.852943036947493E-5	5.6426023267321424E-8	1.7342001769567552	-1173.7052598172234	83.9462451551058	600.7447373965528	1913.7692423242515	1928.6980925605576	550.286398349432	171.97049489963896	61	17	21	31	24	16
310725000	-46929.36052652744	-45413.59332738461	-1515.7671991428324	-45413.59332738461	529.9992632232301	0.4537342863206903	1.0298753273003556	0.03148948533142631	0.3609845713076895	0.04888406778902283	0.01906515937350882	0.04648817564477329	1.3880296235418125E-4	1.321133673748801	6.783053746147294E-5	1.347985108815334E-7	2.485702514340494	-1180.481999939987	94.14366285332434	665.2939904091837	1595.4408725121027	1973.8412733775572	715.0345308957435	286.4953475566938	59	19	35	24	2	31
310730000	-46881.827683925614	-45417.1464720527	-1464.6812118729106	-45417.1464720527	516.4266522693662	0.4537342863206903	0.9116435718958283	0.041174708349933684	0.32436282550864876	0.04888406778902283	0.01953979180454152	0.04648817564477329	1.4811986540034055E-4	1.4414917539244614	6.822974854081238E-5	1.2355656478046717E-7	2.5921931379569787	-1177.5842096299332	69.84028480803339	407.43730128758506	1696.076311064381	502.5336814591644	346.07749324687	292.2983175876127	53	23	60	1	9	24
310735000	-46840.24644225115	-45397.65469835428	-1442.5917438968668	-45397.65469835428	483.3245655963639	0.445539351011676	0.9481696284564085	0.041174708349933684	0.37268113031275585	0.05594920951247446	0.01902708497908532	0.04648817564477329	1.5528210214691972E-4	1.413541420497948	6.924566173967737E-5	4.316816848647402E-8	1.7058958776168653	-1185.502181557482	80.38490107910192	294.7600853220592	1711.635819478749	473.9582244501018	479.0763525433344	289.3871255681436	54	23	53	8	18	14
310740000	-46876.8028592932	-45425.13929982678	-1451.6635594664237	-45425.13929982678	598.8978082883146	0.445539351011676	0.9481696284564085	0.041174708349933684	0.37268113031275585	0.05594920951247446	0.018260624454430593	0.04648817564477329	1.5393416601259968E-4	1.4027268916479563	6.640889753799617E-5	4.2898575164387634E-8	1.6678568082863492	-1186.1918326911193	80.82631397924216	388.5275097483806	2077.4227685254527	577.6196458229957	898.4032630897085	162.60767391557388	52	27	58	12	5	16
310745000	-46877.739068636845	-45411.60190669057	-1466.1371619462725	-45411.60190669057	520.3267825925217	0.46853835751560335	0.9258500101762928	0.04262899953631373	0.3376447972773428	0.06239434964999368	0.023533210451637157	0.042459758502829806	1.5473230837231478E-4	1.4549464289425638	6.713078495010244E-5	5.0411630205333316E-8	1.748206196348395	-1198.647750083223	98.79465520785847	306.59658931326715	1520.3608228465184	836.912964490218	1130.9625498688886	613.3831841629938	50	19	64	10	23	4
310750000	-46873.59976296899	-45425.102484295596	-1448.4972786733906	-45425.102484295596	634.9538018696437	0.46853835751560335	0.9258500101762928	0.04262899953631373	0.3289408079645089	0.05542984821665949	0.023533210451637157	0.03705915585025278	1.608876150137479E-4	1.4583500217027132	6.753067847016795E-5	1.368829185429319E-7	2.4997591626782856	-1184.019779662422	72.7895422650335	462.9962372422048	1469.465518235179	1133.1032849478925	342.2562355354402	272.90626724168584	59	13	58	22	6	12
310755000	-46820.947918661084	-45398.59292392825	-1422.354994732832	-45398.59292392825	512.258359144264	0.4691954843372854	1.0094010443067647	0.03507937997420084	0.3502669853251235	0.05542984821665949	0.023533210451637157	0.03705915585025278	1.5485619211166887E-4	1.4961572893683095	6.423958221298181E-5	6.329074775270727E-8	2.0378949793289336	-1173.334013876656	65.09535825143607	329.87398563529905	1448.7449938050584	661.5135970329812	200.60338284982856	161.59273417355084	56	18	71	8	5	12
310760000	-46818.25242983927	-45400.87562491829	-1417.3768049209768	-45400.87562491829	534.5613258489681	0.4542959710002932	1.0094010443067647	0.03707268557940969	0.3462386869492839	0.05542984821665949	0.023533210451637157	0.044468151789569	1.623808890727186E-4	1.4772850923185188	6.733822014917557E-5	5.2280563496938626E-8	1.9230445288130618	-1178.196365287626	74.26235015090604	309.5265477553933	1393.0591432138233	867.380821135523	376.5149769400127	81.54747079368394	56	18	76	3	10	7
310765000	-46806.25882565122	-45390.26971122792	-1415.9891144232956	-45390.26971122792	470.5822680458244	0.49844357105217213	1.0746150491917412	0.03856216929152597	0.3462386869492839	0.06085023789338352	0.018049823890006728	0.044468151789569	1.611783107359966E-4	1.4860234277769444	6.715662986618573E-5	8.556642935291799E-8	2.3193205269796753	-1181.9556190856497	78.34135798833887	309.5668788802968	1258.1797126329795	250.09519034721654	534.8566879961911	116.76055882875897	57	13	85	5	3	7
310770000	-46824.4017110023	-45397.13222436841	-1427.269486633887	-45397.13222436841	579.4823204525621	0.49844357105217213	1.1791550094883076	0.03856216929152597	0.3462386869492839	0.06085023789338352	0.01833321339022776	0.04463741591377444	1.5994221295363012E-4	1.4906895110028788	6.463554721882382E-5	6.663421944764302E-8	1.973147141684727	-1181.2959858913357	82.5679460287127	303.02836421956806	1167.4136233919864	145.18349633805087	128.3707499004545	246.2463171720303	56	11	86	2	4	11
310775000	-46873.061725069994	-45415.01297832296	-1458.048746747037	-45415.01297832296	510.40120216720373	0.49844357105217213	1.1791550094883076	0.039202397535338315	0.3462386869492839	0.054177080432270285	0.017381860733257475	0.03963272700140969	1.5823972916468454E-4	1.4826362030084845	6.502152295920098E-5	1.6412563617906385E-7	2.7028711097020577	-1178.422580394908	83.34405412587269	268.9787053825023	1224.5415107711244	695.533258669999	397.81721197949247	472.99990051289063	55	10	81	9	12	3
310780000	-46862.52458748799	-45419.897930242354	-1442.6266572456334	-45419.897930242354	569.2386943936993	0.5018987224241399	1.0899000709057927	0.039202397535338315	0.32725745570746617	0.047539033751243326	0.016527478109730043	0.0463217155850391	1.5940513974600418E-4	1.4624509065820648	6.332307236950724E-5	1.0285335601365994E-7	2.4082830922883356	-1186.9990442591306	68.6778842433553	221.7847642829722	1217.9623029686175	1109.5593017323451	1559.702023031559	127.67434111378591	58	7	70	12	7	16
310785000	-46852.54813963962	-45406.560030188004	-1445.988109451617	-45406.560030188004	440.5034975685847	0.5018987224241399	1.126874275575747	0.039202397535338315	0.35558932928589404	0.047539033751243326	0.016527478109730043	0.0463217155850391	1.5882497084630844E-4	1.4982041569926685	6.564193597272075E-5	8.755125135650971E-8	2.2627910613966598	-1182.6737291779584	84.18567222008834	515.779874504232	1623.6548045583766	980.6354657483456	811.2950585844651	153.09748655955408	59	18	58	8	13	14
310790000	-46853.05875180256	-45407.968997105396	-1445.0897546971632	-45407.968997105396	465.366305504152	0.5018987224241399	1.0837595819022023	0.039202397535338315	0.35558932928589404	0.06590377534383891	0.017437821109650784	0.03822982916457722	1.5453285918078075E-4	1.5070210169877416	6.235185610102148E-5	2.47017324048978E-7	3.7564684487509665	-1192.3441040623995	98.29177046579078	271.65302995584693	1452.845442761979	2402.3621997572573	178.3973119131744	145.10754591806514	53	23	72	6	11	5
310795000	-46845.1938613227	-45397.18369909484	-1448.0101622278626	-45397.18369909484	558.6894648271881	0.4863627655149097	1.0837595819022023	0.039202397535338315	0.35558932928589404	0.06590377534383891	0.019371615248942514	0.03822982916457722	1.5980843813277184E-4	1.6113434776213957	6.250942924684649E-5	2.2017584013625137E-7	3.40546925827171	-1192.7838515425806	93.34439949221665	456.95446944233396	1629.7964317258418	1976.0316566687904	600.2047222991783	221.69838483825504	57	17	71	8	3	14
310800000	-46820.7031695172	-45388.25211576334	-1432.4510537538556	-45388.25211576334	551.739572210714	0.4863627655149097	1.0837595819022023	0.039202397535338315	0.34502743219454085	0.05821615583909521	0.019371615248942514	0.03570615174901237	1.5657179281542774E-4	1.5203977741596761	6.286666515320888E-5	7.997459822052022E-8	2.1936730878546875	-1183.424257228132	90.27701884127823	578.964759068525	1554.8712797652481	1684.0520811445297	96.60008124090996	127.79891918656729	60	16	75	3	4	12
310805000	-46857.56662377018	-45407.80024697671	-1449.7663767934696	-45407.80024697671	532.3920788970507	0.47308847327906317	1.1440949521445445	0.037553403621798674	0.34502743219454085	0.05821615583909521	0.024025308372866122	0.03822986254175424	1.62212929020254E-4	1.4717464907337834	6.582368476535372E-5	7.617929014177269E-8	1.9377088097200414	-1173.098001324701	82.08885471042028	433.0442757367461	1536.848583839921	1206.3037521629685	169.60611701881982	170.30879433209623	57	16	44	37	6	10
310810000	-46814.67431685937	-45398.36535025451	-1416.3089666048534	-45398.36535025451	477.51430908091334	0.5055535205565582	1.1444487741952025	0.037553403621798674	0.34502743219454085	0.05821615583909521	0.024025308372866122	0.03822986254175424	1.6308316842402718E-4	1.540395546488776	6.545132859524968E-5	1.9120818287011666E-7	3.179324854775025	-1175.7259373063116	78.44661046875454	430.67463565584995	1441.6381871927565	1178.935805972119	106.21103504320561	166.77679356717027	59	16	46	33	8	8
310815000	-46818.17326499103	-45394.272485786954	-1423.9007792040713	-45394.272485786954	430.8661481461153	0.48636119857604754	1.1444487741952025	0.039124972787328904	0.34502743219454085	0.05821615583909521	0.023026530817138534	0.043828077417655764	1.7375689720663574E-4	1.512180528152402	6.75575722247712E-5	1.1812405396541648E-7	2.404158736893514	-1178.2936155934794	90.10111079311156	735.1337023098065	1103.7397830716254	1258.7511388388052	197.01338061405838	143.78153607302227	58	16	37	44	2	13
310820000	-46798.21622156312	-45397.83170798492	-1400.3845135781949	-45397.83170798492	395.95757663736384	0.48636119857604754	1.1444487741952025	0.039124972787328904	0.35871933174424614	0.056298262768829634	0.023947759085943054	0.036088381925191225	1.7194862854132093E-4	1.589760365574077	6.516731335962165E-5	4.773132998928076E-8	1.8097677523058602	-1182.3094172893393	86.65954024776316	497.0263583896681	1343.7311341079392	1199.5659223493044	77.17331252295101	80.73464938746442	60	5	71	20	6	8
310825000	-46812.561481517296	-45390.54780152482	-1422.0136799924721	-45390.54780152482	445.15095192205405	0.5095551625962333	1.1444487741952025	0.039124972787328904	0.35871933174424614	0.056298262768829634	0.021759265638505755	0.04989016706398665	1.651029063919226E-4	1.53673388388138	6.450494722835405E-5	8.329779834458938E-8	2.1521865714723556	-1180.8933400705755	90.72010821782588	533.6730121303414	1391.5946641419484	1000.3873296647936	153.63876627504155	101.54321434186399	59	7	78	12	5	9
310830000	-46809.11411105532	-45391.316832797245	-1417.7972782580746	-45391.316832797245	464.8407035865062	0.5186886619859891	1.4468720518597862	0.03829143138726306	0.3538662408656318	0.056298262768829634	0.024344920432249995	0.03702382515246085	1.6759227340550434E-4	1.509935532030124	6.187866252277428E-5	4.774962193131061E-8	1.829902770815214	-1187.788547875217	87.30729626944581	865.569153184601	1731.055783940896	387.2720777164259	82.65791199449905	236.6178279687597	59	12	80	7	11	1
310835000	-46823.84422426632	-45403.76253640752	-1420.0816878587984	-45403.76253640752	618.0455351273612	0.5286420698486709	1.5615017509623283	0.03884192134140159	0.33860951380406884	0.056298262768829634	0.024344920432249995	0.04189665768244014	1.6575180661144239E-4	1.4153881251193485	6.121261593469601E-5	3.921228726035743E-8	1.700737493762688	-1184.0685664821654	92.29531639293286	237.66147904090528	1488.6892995316632	986.2106319894481	145.10792596639428	146.8240817357167	59	2	89	2	6	12
310840000	-46849.0809974209	-45413.52133595861	-1435.559661462281	-45413.52133595861	524.909800665892	0.5198673537894795	1.2420473643451209	0.03884192134140159	0.3806935241295615	0.056298262768829634	0.023934011902801686	0.04189665768244014	1.6285052136987203E-4	1.4456894445068131	6.087215428179024E-5	6.089590502712245E-8	1.9229342588673166	-1176.6414359018509	80.16112315935585	263.237162829235	1642.5051250131326	298.50034962640825	72.63213973765478	241.80642789759483	58	5	89	8	9	1
310845000	-46816.47721490676	-45403.505335006324	-1412.9718799004315	-45403.505335006324	522.5550074653428	0.4791341123239435	1.2480520212576738	0.03884192134140159	0.3460984953756418	0.056298262768829634	0.024874732397341663	0.04650085527833755	1.738969057242871E-4	1.4412744784145148	6.519597605594981E-5	6.844015055391035E-8	1.9975597949288721	-1182.7303122197766	81.16680130117265	191.1167915929014	1297.745981926727	119.66141697347894	218.37744187786714	470.34251734627367	59	3	92	6	6	4
310850000	-46819.26289531125	-45388.002728836145	-1431.2601664751026	-45388.002728836145	468.44848466558454	0.45759972901398593	0.900410118675739	0.03884192134140159	0.33013327879412524	0.056298262768829634	0.024874732397341663	0.03374685010053577	1.5815730120576443E-4	1.3850674195021278	6.165640561331101E-5	5.7754743100230524E-8	1.8853398184297978	-1175.5821135898705	69.23061717862818	190.50236440936845	1341.5095576119093	943.5399748591201	179.29238692126592	274.8410335630122	60	4	91	1	2	12
310855000	-46823.382873646835	-45410.27047197775	-1413.1124016690871	-45410.27047197775	492.82566997817446	0.45759972901398593	0.900410118675739	0.03884192134140159	0.34234496923469787	0.056298262768829634	0.0226329623297137	0.03531578427263435	1.582127235090526E-4	1.427701010123079	6.324507407039044E-5	3.871469088938435E-8	1.6582056082325685	-1166.3413921920794	76.32233544409189	239.6125523445096	1589.1745489248085	66.66091802185457	122.05330347970659	166.40673302702635	59	4	92	8	2	5
310860000	-46845.15615949252	-45394.632647687984	-1450.523511804536	-45394.632647687984	480.706058886013	0.45759972901398593	0.9242574570450744	0.03506172372675042	0.36554169950830995	0.056298262768829634	0.0226329623297137	0.04172833890817858	1.53328071563217E-4	1.3889842449313918	6.209985427129478E-5	9.931139503330606E-8	2.3345533455201783	-1176.1865865556201	66.06133553552779	438.5717273679351	1589.1204126082625	698.0046482497389	193.8567863442664	159.33402719192577	59	5	90	1	10	5
310865000	-46870.5160848394	-45407.93113715873	-1462.5849476806686	-45407.93113715873	433.6425914587319	0.45759972901398593	0.9242574570450744	0.0370277930157741	0.34773039035593084	0.050181883723067415	0.0226329623297137	0.04172833890817858	1.534705037168237E-4	1.4997954890215923	6.4161278915565E-5	5.291066327328732E-8	1.7209117684990503	-1174.5563414823318	52.432575432660755	188.84305123063103	1063.6421017273776	137.87006658744585	137.03556413281513	88.19736656142958	55	10	89	1	10	5
310870000	-46847.00525152962	-45406.03496919932	-1440.970282330301	-45406.03496919932	435.3862895958943	0.45759972901398593	0.9242574570450744	0.03634104998544342	0.3675550287033544	0.050181883723067415	0.024488229242849345	0.04172833890817858	1.4902512079482507E-4	1.4108568412418825	6.108514154621612E-5	4.182944291662691E-8	1.7894509957606513	-1181.0921620057363	76.86094034326223	339.180575839235	1476.9273070653833	1219.0759412836783	157.21196903503468	114.3450025786324	59	2	93	2	10	4
310875000	-46825.52728511416	-45391.29896581726	-1434.2283192969014	-45391.29896581726	475.26313569493544	0.44461642701789317	0.8854775700131069	0.03745190297981722	0.3675550287033544	0.05706532484772644	0.024488229242849345	0.04475692477618439	1.5133314661988612E-4	1.4493076188974623	6.127779248204376E-5	3.5989145687476784E-8	1.6195495524802197	-1170.6834586209638	67.20529262443176	307.99500364540074	1602.8564218548331	1295.178205775804	292.6271947881881	111.99994421364013	62	8	54	30	7	9
310880000	-46829.287886965074	-45380.210071405716	-1449.0778155593584	-45380.210071405716	490.1113741634533	0.44461642701789317	0.8620205383041301	0.03745190297981722	0.3675550287033544	0.05706532484772644	0.020515322474424818	0.04475692477618439	1.517500795427239E-4	1.412470471694312	6.02329395237398E-5	8.923010565874498E-8	2.287137218533676	-1181.6290524429833	64.3284534243913	194.53873898780355	1234.0383966611373	1828.8428528487143	959.3110588392301	106.44083375615061	59	1	48	45	2	15
310885000	-46826.35791894118	-45396.33547724163	-1430.0224416995525	-45396.33547724163	424.2554428886894	0.4607391615032891	0.9288853058653781	0.03980135667413044	0.3494587235852389	0.05706532484772644	0.02213167036817509	0.038610331593028596	1.5010526581023275E-4	1.3217107521467055	6.252551584842528E-5	4.2071906466973047E-8	1.7914301231505851	-1179.5922256916072	59.72375515022832	138.69234786892292	939.2269738842136	2247.6099515841074	1109.043519410728	183.28617831756006	58	2	41	17	37	15
310890000	-46845.646689027686	-45390.421809711304	-1455.2248793163799	-45390.421809711304	411.67876502758014	0.4540652513059811	0.9288853058653781	0.03980135667413044	0.3494587235852389	0.05706532484772644	0.02213167036817509	0.03536068160307484	1.49518437801636E-4	1.338527730546126	6.312611100814265E-5	5.0189127803882605E-8	1.7877137935400664	-1176.0750231841425	49.89420088282493	204.0341686131294	991.5021465912531	942.8229660863327	1517.4752738867912	186.42432000949475	57	2	17	14	64	16
310895000	-46835.349098532184	-45398.73669015358	-1436.6124083786017	-45398.73669015358	433.37636902096716	0.45406827102015207	0.9288853058653781	0.03898726654895904	0.3494587235852389	0.05694505394862091	0.026812784403953356	0.04315200680924034	1.5639982104130714E-4	1.3971877916325361	6.579849221488683E-5	6.384202710793815E-8	1.9802866254198803	-1178.7685339996688	61.656092386829265	240.99159447394305	908.0093916452136	438.4229669203192	1148.9569302227771	433.4897876363667	54	5	13	8	73	17
310900000	-46853.155813860816	-45405.262636742904	-1447.8931771179105	-45405.262636742904	436.7051629251486	0.4719665483951212	0.9288853058653781	0.04195966276850607	0.3649799112437812	0.056289440860180256	0.02702805290748352	0.04315200680924034	1.575065021803015E-4	1.4229142835748678	6.943857995217731E-5	1.038847338099971E-7	2.181619927988703	-1166.9475125246622	71.46944570202726	136.63882738798793	596.0816013882921	482.7865282578194	1206.4031295755115	293.643239338654	59	4	12	2	75	18
310905000	-46826.121974569345	-45400.637581134084	-1425.4843934352605	-45400.637581134084	428.4995508029004	0.45785068372191917	1.0049434655978395	0.04195966276850607	0.3649799112437812	0.055915209320981436	0.024799726448401848	0.04315200680924034	1.6182598328716834E-4	1.36277269183698	6.801280404152066E-5	4.7379685488925873E-8	1.703837637359099	-1161.4378391192708	54.41812097051204	64.31539902452054	410.6416129117194	829.06660848491	1732.6417633158849	182.89828478018165	54	4	10	41	41	20
310910000	-46839.628675167405	-45403.24190597786	-1436.38676918954	-45403.24190597786	414.5758966718414	0.45118403264803164	0.9848307649211274	0.035263792654373564	0.35335795323017855	0.055915209320981436	0.01888162334551915	0.042291407430714675	1.616864633844511E-4	1.3962890276873643	6.88423968086569E-5	5.190495418890096E-8	1.7618168403757275	-1163.339703688673	53.332567436637014	187.24105704166993	550.3014998003654	965.2677770403008	1963.0948852940026	270.3438546840437	54	6	18	48	25	19
310915000	-46817.29075275722	-45389.888071822934	-1427.4026809342815	-45389.888071822934	430.5675566721236	0.4585360209420151	0.8974772895317267	0.044301866587572174	0.35335795323017855	0.06495825317165585	0.01888162334551915	0.042291407430714675	1.6880785725003405E-4	1.4482524836737136	7.215677924650066E-5	8.139187667406133E-8	1.9782309585353768	-1153.8177744987336	45.1645296455395	46.81422830970482	217.35576621183452	1068.997109997503	1176.2877604405664	246.3557394445925	44	9	9	52	34	22
310920000	-46844.84359246423	-45406.79625254386	-1438.0473399203681	-45406.79625254386	412.7372034108236	0.4585360209420151	1.0060459497137042	0.03996438687389013	0.3611507217917758	0.06593767402234343	0.021092438042476312	0.042291407430714675	1.6582147896668383E-4	1.4377663086202224	6.970902213946556E-5	4.870488933703025E-8	1.6252677109292322	-1155.0619734344725	49.35240116606073	181.3962825983456	705.0453861368039	903.208253470313	1199.3738940695973	378.64191338151	60	1	5	56	26	22
310925000	-46820.04154077947	-45403.636068746135	-1416.4054720333372	-45403.636068746135	385.7893851342644	0.4585360209420151	0.9597759617925151	0.03996438687389013	0.3611507217917758	0.056295911514265114	0.01963096391866865	0.04812360681005309	1.6649752278247073E-4	1.3986773454470354	6.821623538732957E-5	8.459001741290229E-8	2.1348366395606533	-1161.5587098254218	52.492822326889915	115.20471477358848	404.99323783185673	1037.0367088904188	2132.4961058507597	278.47218553694887	53	7	2	77	7	24
310930000	-46821.070660112215	-45405.167957682344	-1415.9027024298696	-45405.167957682344	391.6152448748086	0.46552338440448965	0.9597759617925151	0.03996438687389013	0.3611507217917758	0.056295911514265114	0.019839932713023978	0.04146602003485201	1.7186213873050647E-4	1.4089045391198942	6.637178335147606E-5	4.3689186550432854E-8	1.600233183254859	-1167.5267056036037	47.58228253916062	62.555097397255295	225.6263342480602	1353.9296697365928	1558.9427978686247	431.7722281161069	35	21	7	77	4	26
310935000	-46831.43356684369	-45422.05807661325	-1409.3754902304408	-45422.05807661325	386.1336697253003	0.46552338440448965	0.8525052864675887	0.03745605822398192	0.3611507217917758	0.056295911514265114	0.021197988892587182	0.041142628573792236	1.7595680636946432E-4	1.477177932764644	6.861386570743139E-5	6.492884606610299E-8	1.8640660085251661	-1165.8678786635194	80.77969593199806	44.196037163660534	176.61229640427447	1351.3517757928214	657.2937270594335	312.29511373470405	35	16	13	79	5	22
310940000	-46840.41402207979	-45406.00562762858	-1434.4083944512106	-45406.00562762858	381.6924634510678	0.46552338440448965	1.0056997422406702	0.03745605822398192	0.3582442567711171	0.056295911514265114	0.021197988892587182	0.041142628573792236	1.6517968571448652E-4	1.4021313722943372	6.59979588859997E-5	9.22190908492045E-8	2.1262391552544853	-1169.5787585548535	38.764015660581876	86.5806008381223	418.48572701095395	1258.8948590804162	361.00559300167606	318.63766317727004	33	24	14	72	12	15
310945000	-46843.6287641377	-45395.968371094175	-1447.6603930435201	-45395.968371094175	388.16695048348146	0.4723674081890983	1.0056997422406702	0.03745605822398192	0.339846088351463	0.056295911514265114	0.021197988892587182	0.04313379834159012	1.629759505232138E-4	1.3553447438210737	6.938922021106201E-5	7.966305203698979E-8	1.937150873146397	-1157.0728608131997	73.2148841059238	181.04492044281287	528.5223520290974	1271.2170955125252	466.3491202480928	721.3382202336966	50	15	17	54	32	2
310950000	-46817.596764498834	-45397.189195746934	-1420.4075687519007	-45397.189195746934	396.329767402161	0.4723674081890983	1.0056997422406702	0.03745605822398192	0.339846088351463	0.056295911514265114	0.021197988892587182	0.04313379834159012	1.695944026257908E-4	1.455057221210934	7.004246068482525E-5	5.4369158189825125E-8	1.8061634209922233	-1173.453775012178	68.2740108220463	241.50981085688073	803.9272867231471	1704.9645895979388	298.1220976989084	179.04297953858625	45	20	15	60	26	4
310955000	-46825.66810995149	-45405.82652944392	-1419.8415805075692	-45405.82652944392	322.4595295442119	0.4723674081890983	1.0442674404591867	0.03745605822398192	0.31981059786011756	0.057495905460015005	0.021197988892587182	0.038525563688491644	1.690823709366744E-4	1.4097790737181155	7.316526331339838E-5	3.919125225347136E-8	1.6169509251268959	-1181.1288795171386	77.86638068213122	276.57611933250496	597.7802172167727	1091.298464607954	298.9033093250313	60.82518423840144	52	22	5	62	28	1
310960000	-46842.69203078803	-45397.80891378608	-1444.8831170019446	-45397.80891378608	385.8600995247698	0.4723674081890983	1.057007443589424	0.03745605822398192	0.3574526477164935	0.05931824200554683	0.020640568319719728	0.04442175344486987	1.5938867867594343E-4	1.3957979634996491	6.847336401896388E-5	2.716516796330576E-8	1.4156669222168785	-1187.5513359606546	89.96446456371086	253.59091172556134	316.4535284823308	1348.1161640751038	444.6020428132032	298.8441701626925	51	20	9	53	32	5
310965000	-46835.74182327608	-45392.45216894989	-1443.2896543261982	-45392.45216894989	402.5569729219209	0.4723674081890983	1.0387981082863877	0.04126472527782076	0.3513325725860466	0.062036789694485166	0.019957918577169886	0.04442175344486987	1.6359104189291962E-4	1.3860802700356183	7.102426046134343E-5	3.81848450261989E-8	1.6162725859253932	-1187.1491069378085	94.42823131921945	125.50532357433661	342.3185210819861	1472.4421079046729	651.3206342955513	78.36658423018376	51	1	26	55	33	4
310970000	-46831.099052967635	-45392.72691166913	-1438.3721412985033	-45392.72691166913	378.7018565212105	0.4723674081890983	1.0387981082863877	0.03740105552919111	0.35424778858735206	0.046369952220962136	0.021538852349883057	0.042368043337786286	1.6163253657925237E-4	1.415477177767372	6.683965192661083E-5	4.305090933298078E-8	1.7478585186038815	-1190.039966295424	82.17415295466523	210.6145594438661	358.64800950931885	1681.0473910134592	420.7979088912126	357.128951327979	53	3	17	64	30	3
310975000	-46846.72911884281	-45393.17139559268	-1453.5577232501341	-45393.17139559268	419.11274594113183	0.4723674081890983	1.0234759541328435	0.03740105552919111	0.3568493437256721	0.04644044081241875	0.021538852349883057	0.042368043337786286	1.613099187806951E-4	1.442971745488722	6.749265334224124E-5	3.7722809457953176E-8	1.5548190699393163	-1183.9860807622317	115.67816082355206	99.89975370494979	363.4809759419053	1412.0015656806158	407.1695475778932	315.6195640162276	30	28	19	56	1	36
310980000	-46857.278484423005	-45397.62280254125	-1459.6556818817553	-45397.62280254125	458.52775055935336	0.4723674081890983	1.0234759541328435	0.03740105552919111	0.3263521513126682	0.04664940850639912	0.021538852349883057	0.044476823798824054	1.7627330320795344E-4	1.40913679022886	7.367553305748115E-5	7.101667916928824E-8	1.7428960220988412	-1174.9547004163308	225.5332612111654	104.35949831967731	382.8079751523285	1578.61109322526	945.8744312469482	361.57308970556875	23	36	22	50	3	36
310985000	-46827.72411642427	-45386.85325821407	-1440.8708582102033	-45386.85325821407	405.9819341932004	0.4723674081890983	0.9071867698611283	0.044515687750617663	0.35024473206034734	0.06185795078186356	0.024410707023110875	0.043321466092754154	1.7150630844710296E-4	1.4919794709363776	7.220062791134445E-5	7.563634231566533E-8	1.92995880145576	-1172.3424618773329	176.92983036836154	80.75587882278234	447.38505854302286	1774.0589225591298	155.36931038852993	367.4768368349251	27	33	21	56	10	23
310990000	-46822.50281660598	-45384.71801456038	-1437.7848020456026	-45384.71801456038	409.92620332998416	0.446509561234322	0.8734307002572443	0.04079892137510469	0.35024473206034734	0.05039864857933493	0.018181386977846544	0.043321466092754154	1.7368362061840093E-4	1.4584638536397083	7.047726684827092E-5	6.25267601337273E-8	1.8736313482850666	-1174.5249560673408	138.29503358429494	74.42444063079571	522.827223714576	1727.1704724684912	180.72267112705427	660.3952219946015	26	34	23	47	2	38
310995000	-46834.83079291711	-45395.651537878126	-1439.1792550389873	-45395.651537878126	489.39988979650724	0.461650599792329	0.8734307002572443	0.04079892137510469	0.35024473206034734	0.04684158518066124	0.01950800246816808	0.04136130460720379	1.6594831078804218E-4	1.3937272168369568	6.843021116295268E-5	1.375447386709363E-7	2.6149487270528056	-1165.38554562525	87.81979751591814	414.3944454242445	608.1415055802978	2083.348482748799	476.8085420985248	442.1418035064337	61	2	20	45	15	27
311000000	-46816.63995344805	-45391.710884956134	-1424.9290684919156	-45391.710884956134	489.95183391521596	0.4345207238705698	0.8734307002572443	0.04710787736476593	0.35466320543592894	0.04684158518066124	0.01950800246816808	0.038440315690252316	1.8518212840776903E-4	1.4381929482223195	7.148519452710109E-5	4.426685157037081E-8	1.6477542259545406	-1183.661220768499	96.4738660520775	300.2600422536158	597.2745447523897	1390.7335996526972	2986.95024725583	582.3186019379901	62	17	1	63	4	23
311005000	-46831.62333056447	-45376.402555220266	-1455.2207753442049	-45376.402555220266	546.1662357180638	0.4345207238705698	0.8066530023438131	0.039849902884765136	0.35466320543592894	0.04684158518066124	0.020743398216893628	0.038440315690252316	1.712128631298034E-4	1.4335472662529807	6.750621070720859E-5	7.95567586340229E-8	1.9416479103778326	-1169.8434310678322	97.3420467654892	235.8720492944898	387.90326448632504	1312.5501067946914	943.3255964748198	498.8725933962873	52	15	17	45	16	25
311010000	-46823.39675365089	-45375.23818790016	-1448.1585657507296	-45375.23818790016	499.42034376693795	0.4013336346915757	0.7064350581931547	0.039849902884765136	0.35466320543592894	0.049671185277380375	0.020743398216893628	0.04749802695889649	1.817844577500879E-4	1.5397258173754085	6.910841412424926E-5	7.796218191961151E-8	1.8848805356117593	-1178.2823002249168	85.65105229107148	211.25148795266762	477.2981308410411	1647.1172532946548	1035.1334691023985	687.8707947244081	57	16	6	50	34	7
311015000	-46843.01060976425	-45385.36260407976	-1457.6480056844916	-45385.36260407976	491.27082108599956	0.37232586410863516	0.6765765432579941	0.03599801522343124	0.3268438246529882	0.0573940133726344	0.020743398216893628	0.0372683391514535	1.7295646768778768E-4	1.5422235556944495	6.819113200153756E-5	3.261236840398746E-8	1.330585104429301	-1168.2901188245924	101.37165307355836	193.9018066400905	277.96702566054034	1193.057194227402	950.1438946105839	73.39581499718054	66	4	7	48	44	1
311020000	-46858.33832521017	-45408.431154634476	-1449.9071705756962	-45408.431154634476	471.9421948656093	0.37232586410863516	0.6765765432579941	0.04246440145764766	0.3268438246529882	0.06352646996120109	0.024728023726227774	0.03686283618670252	1.7830504471744234E-4	1.5001475969789144	6.923594937491557E-5	5.094332700762721E-7	3.8927027467853765	-1160.9198805096003	93.25434922438572	316.8077964661309	949.2815624172911	1124.2759138283952	608.542472736452	208.58503159099115	65	7	23	47	19	9
311025000	-46847.101951035605	-45410.39215395662	-1436.7097970789807	-45410.39215395662	522.9174055066404	0.37446024054290566	0.6765765432579941	0.03924561813715578	0.37277622758210943	0.05765340876437309	0.022364170460392168	0.03788498432542192	1.723940453302603E-4	1.430919930370132	6.562933711265263E-5	7.079654532071738E-8	1.90739535062994	-1174.3760454144372	100.91502054186182	576.6204588704459	889.6292197218992	1171.1374100757087	346.0258044630282	359.8821198029273	70	10	27	42	19	2
311030000	-46846.455896898035	-45412.606777249406	-1433.8491196486311	-45412.606777249406	552.5840217271532	0.37532330395483815	0.6765765432579941	0.0333818667098598	0.32108734825510127	0.05079974383485578	0.022610028688133575	0.04408451903614736	1.7282663044724451E-4	1.4339435070042241	6.396384746154946E-5	4.825466774392946E-8	1.701454555080741	-1180.3527241462457	81.60236256883621	297.01771921775213	434.1293620110656	1512.9941439377696	881.2162934216823	413.1574518547296	69	2	1	65	26	7
311035000	-46815.16376755253	-45402.73418985739	-1412.429577695142	-45402.73418985739	428.371319379506	0.37647243374299366	0.7577751996358493	0.038722951351429113	0.32108734825510127	0.05921684769628273	0.019994285759107798	0.04030673286394968	1.8028755395349427E-4	1.4319936927086474	6.732318553360182E-5	5.830850492850533E-8	1.757057859885763	-1167.7719591925497	65.68429529556613	296.3519141505262	445.71876983165237	1204.8659740057376	574.227069186319	296.68256514887213	59	12	2	78	10	9
311040000	-46837.776067312676	-45402.71174344121	-1435.0643238714667	-45402.71174344121	401.3547499059223	0.37647243374299366	0.7413607947882304	0.038722951351429113	0.334152865259155	0.05921684769628273	0.024558312916937847	0.04243667973183878	1.7666481644003815E-4	1.4013119806014442	6.822534994574163E-5	6.753896123329476E-8	1.9144873999540588	-1184.0885250115093	108.35340581578798	98.06859472868874	503.24594338924487	1373.9339817394518	690.8690496228417	262.54602286176726	51	12	13	71	15	8
311045000	-46830.425426316535	-45407.94754030361	-1422.477886012926	-45407.94754030361	435.93844553848663	0.44764348230103956	0.7480163773239589	0.038722951351429113	0.3512893121125984	0.05921684769628273	0.02159739248626277	0.04243667973183878	1.6375509395433224E-4	1.4154051820165732	6.654900131815627E-5	4.910535422938179E-8	1.8059426885295848	-1168.4697638633802	41.09669396346449	75.25473308401496	590.4503258073466	1127.5068926724875	656.5275713385143	480.81907175845936	4	56	17	69	16	8
311050000	-46837.95785777982	-45384.68231744224	-1453.2755403375788	-45384.68231744224	481.61179674995844	0.4050278802846241	0.7480163773239589	0.03942967552097775	0.3512893121125984	0.05921684769628273	0.022723277480890893	0.041315373216958606	1.6822109356305376E-4	1.473103879797732	6.528911666486106E-5	1.1838513681275937E-7	2.2339156193837306	-1168.83638245208	52.86381580548231	88.6437832922225	367.8262493909739	1112.3845699350672	913.2379254312514	100.74824814748115	27	34	7	92	9	1
311055000	-46859.088682168745	-45423.74199408368	-1435.346688085069	-45423.74199408368	507.92281810826114	0.38435932424922603	0.7790144201485831	0.03942967552097775	0.3479110433006649	0.05053331097739202	0.022723277480890893	0.041315373216958606	1.7906439158600786E-4	1.437162487479959	6.853694005424527E-5	4.7580581209991237E-8	1.5841953217584197	-1176.190339032081	83.27453731889686	78.23260675059441	350.50651412260413	808.8490552361103	474.42898030970355	124.50132897533013	2	53	22	82	10	1
311060000	-46808.60004453306	-45397.72465903645	-1410.875385496607	-45397.72465903645	484.31478656927277	0.37735646273501844	0.6703472572671033	0.03942967552097775	0.3465888320676945	0.05053331097739202	0.022723277480890893	0.040328408057957975	1.8057328644498859E-4	1.4479741883532629	7.005599739148735E-5	4.5108220721251685E-8	1.5741807984945642	-1163.797902031655	22.13099869543835	88.32411248154128	389.2920588200039	957.1252241830115	457.6207520307321	22.742429261693907	6	50	22	83	8	1
311065000	-46851.25501934733	-45417.26793970601	-1433.9870796413134	-45417.26793970601	571.6891099957622	0.37735646273501844	0.6703472572671033	0.03160418795391446	0.3465888320676945	0.05364789682893553	0.022723277480890893	0.04479345282889736	1.8669014403176895E-4	1.426326989616787	7.017414007806198E-5	7.114205683313835E-8	1.6751326279127603	-1152.996931537749	54.10797863390107	94.48260332965184	392.72428379868376	915.6719486137447	243.8313812971298	546.299734350786	29	27	27	75	1	11
311070000	-46826.64566720883	-45404.05231732717	-1422.5933498816596	-45404.05231732717	541.498123715196	0.39906598950353833	0.6703472572671033	0.03374452024771708	0.33838890749060185	0.05364789682893553	0.01872963983364502	0.04479345282889736	1.8874156157938654E-4	1.4937592992456468	7.084447487957166E-5	1.1601325197697164E-7	2.1841883182049773	-1167.7262087614436	64.28694184268024	134.91178450322198	403.40211293276775	1050.9222725344214	968.1662882096753	339.40926339170557	48	3	32	65	7	15
311075000	-46797.73935414859	-45384.689828137154	-1413.0495260114303	-45384.689828137154	520.3585698102675	0.3591280942686022	0.6703472572671033	0.03991088822567935	0.349504834179048	0.05364789682893553	0.024125199381460197	0.04479345282889736	1.9074018854842677E-4	1.4787893629886844	6.954622804840605E-5	3.793709631154679E-8	1.4585666370327264	-1177.5841631303804	54.41836540235633	341.95156209807686	570.5722807214134	940.127731177195	733.4609647009804	457.87591988623166	44	18	28	58	13	9
311080000	-46833.63270637176	-45395.80179874856	-1437.830907623201	-45395.80179874856	539.7608941541878	0.4082017233949109	0.6978634809938712	0.0327128145465425	0.349504834179048	0.05364789682893553	0.024125199381460197	0.04479345282889736	1.8527907617630303E-4	1.4143418224027202	6.543494043809419E-5	4.964009632292302E-8	1.5458998302935771	-1167.6777253249738	67.8001518183161	257.4870372463478	400.7010140841409	1105.8903909267597	1444.2480085398793	425.8662704004346	44	13	22	67	10	14
311085000	-46810.88542468357	-45374.044557182104	-1436.8408675014668	-45374.044557182104	523.7159555095333	0.4082017233949109	0.7433490811097989	0.03516738133675191	0.351097040177602	0.05364789682893553	0.021290533643478302	0.04479345282889736	2.0067117214263023E-4	1.4628353856798297	7.349310719977653E-5	5.8993581128662744E-8	1.551645059645668	-1157.4116169330741	60.66761439215283	307.86456688644193	1317.3856445148874	1162.8378882425318	400.6844813443486	801.5203665677059	55	27	8	24	4	52
311090000	-46791.12102159439	-45364.79480337581	-1426.3262182185772	-45364.79480337581	512.0677483716512	0.4082017233949109	0.7433490811097989	0.03896483731591894	0.3587706441687406	0.06108067675048713	0.021290533643478302	0.04479345282889736	1.9346876301413917E-4	1.4747775660119724	7.357508463052345E-5	5.647507934254932E-8	1.5212820644221743	-1155.7678707043553	71.95825140520789	228.74907374722338	725.649287605783	1100.4004010173373	816.1719970685511	701.1997604668788	50	24	28	14	22	32
311095000	-46786.34801134718	-45368.28157299017	-1418.0664383570142	-45368.28157299017	538.505233248714	0.40322229082824323	0.7433490811097989	0.03896483731591894	0.375768150761712	0.06108067675048713	0.021290533643478302	0.04479345282889736	1.8585859239994497E-4	1.4214608200356171	7.04754643951529E-5	5.500623390013834E-8	1.6539134691435455	-1164.0505678347015	62.51123711283394	203.20474331146195	486.00251498545606	868.1988935530013	1342.9023548032897	518.9582606414106	47	7	26	24	15	51
311100000	-46826.27857304931	-45399.67444490926	-1426.6041281400505	-45399.67444490926	560.1449720914561	0.43367934393444835	0.7433490811097989	0.03100789140601105	0.38004843031950886	0.06108067675048713	0.023638601248906637	0.04379688638740274	1.837788121540345E-4	1.4950805596369425	6.701383739822736E-5	4.522996945381031E-8	1.5823946471230301	-1181.14480323332	75.08285093831267	105.86086162196165	78.30001305361802	420.69217431967525	1222.3069142313195	394.53927600872345	44	2	7	24	66	27
311105000	-46811.83860596628	-45384.090477555146	-1427.7481284111338	-45384.090477555146	535.1377453331232	0.4313473265707933	0.8196719778928429	0.03100789140601105	0.32640914371517654	0.06108067675048713	0.023638601248906637	0.045402704413004466	1.9367284390179974E-4	1.4373470115580405	7.089532475610713E-5	4.650433117544615E-8	1.5112101919200673	-1186.333526270311	58.46800514235977	81.68367615843371	90.14321332161038	397.79732197680397	866.4116739764538	416.0911417651819	24	6	24	19	77	20
311110000	-46798.7927682739	-45389.3205167453	-1409.4722515286014	-45389.3205167453	552.6349349648374	0.4313473265707933	0.8196719778928429	0.042975769210679256	0.36885453838588195	0.06108067675048713	0.023638601248906637	0.038159687105985454	1.9192873672803108E-4	1.380682840696059	6.809343863705414E-5	4.523369831041528E-8	1.583474356656537	-1174.9992799377826	56.158802285946436	111.50558086903216	305.1154052372839	381.1114439068471	1017.8555418404471	548.80114812124	15	39	1	22	71	22
311115000	-46818.910491235016	-45389.49744758808	-1429.4130436469356	-45389.49744758808	534.0279533807176	0.4313473265707933	0.9164423098635986	0.03823901585106728	0.33960355622110716	0.05820166794095856	0.02367955745201742	0.04302593775817801	1.9431651207615238E-4	1.4771976979322563	7.019520855420113E-5	1.436836847871903E-7	2.358339433820995	-1168.627892408763	69.36081702706454	94.67348797500033	379.5832906678469	309.27390645866006	1194.6326928595731	495.22475034804484	27	28	5	22	74	14
311120000	-46774.49105423925	-45387.64174888357	-1386.8493053556833	-45387.64174888357	524.9306249423419	0.4313473265707933	0.8804013622595099	0.03763013907424549	0.3658300728395251	0.05093551681743479	0.02013588280252534	0.04356427786728599	2.011149619150387E-4	1.5828789960520069	6.974726317256543E-5	4.454157857959691E-8	1.6200518764448495	-1174.9052941821242	73.45593078304397	348.13165072097445	1178.6883879185505	1012.4897118557985	962.0594789687333	348.39306443391797	53	23	15	8	53	18
311125000	-46822.44689338707	-45404.29264371885	-1418.1542496682166	-45404.29264371885	621.1455739158994	0.4313473265707933	0.8873003254329956	0.03763013907424549	0.3658300728395251	0.053891027547242606	0.02013588280252534	0.05165345353579095	2.008440862063185E-4	1.5231441667096717	6.775725327832288E-5	1.5324334073379738E-7	2.224408565840953	-1156.9596243457302	48.07207791424535	309.2042104993202	753.9482386224093	1260.7319812859726	935.9901411807565	342.3486093375084	49	26	12	26	43	14
311130000	-46787.75010474581	-45378.19526367967	-1409.5548410661413	-45378.19526367967	588.8498267090486	0.44949178840680015	0.8738047287015667	0.03799840817364854	0.35431796470572524	0.05860276521545106	0.0222374663802584	0.03458041690658708	1.839342538753812E-4	1.5838253145737404	6.466922486988515E-5	5.2617086196270625E-8	1.6982063852922722	-1170.6864131721968	94.56901467235731	340.18897110951576	1062.1805863288557	4735.239378617295	864.2945581623222	345.3038488571038	49	25	32	5	44	15
311135000	-46780.73814459707	-45383.22808957895	-1397.5100550181173	-45383.22808957895	573.4736138411477	0.44949178840680015	0.9948129071914171	0.037941840477437705	0.3314968000654152	0.05229206032319081	0.02134155901335247	0.03659525114589008	1.8594554910949436E-4	1.5204928432675624	6.753510132719045E-5	7.488511222061552E-8	1.9131398900905925	-1156.5449874193548	69.55311023746489	349.65776009017605	1265.6501964340907	1988.285794406964	1139.3028271382038	282.96062020020173	55	25	16	19	38	17
311140000	-46833.254120240505	-45408.13461077181	-1425.1195094686943	-45408.13461077181	678.9582559996197	0.4551252576471243	0.9895385668081673	0.04222841514467679	0.3237771750954564	0.05778713387055263	0.021413582021882777	0.039720561628150755	1.8261921757961748E-4	1.4722520856614025	6.532267220141181E-5	1.7606145017424388E-7	2.5509418781794504	-1163.4612092073382	82.95905441338255	348.31578049981545	1063.811204593992	1563.8083340124508	1312.5261733737839	220.84545001381062	58	21	38	12	19	22
311145000	-46802.42100425844	-45398.933328249856	-1403.4876760085817	-45398.933328249856	514.8640570969355	0.4672222496934705	0.8909197327021385	0.04222841514467679	0.3481374212022944	0.05685852213723272	0.021413582021882777	0.04531893116265035	1.7883660869388567E-4	1.4734366879030427	6.772317081731407E-5	6.211013633574144E-8	1.8619282763606473	-1167.1582503906686	82.03573112830277	170.7822358317146	328.32174913661794	1505.4820774586408	470.2871477268453	201.06265140032622	55	1	20	63	15	16
311150000	-46819.072246264215	-45403.38551991978	-1415.6867263444333	-45403.38551991978	693.1604747489789	0.4672222496934705	0.8831235128153843	0.04222841514467679	0.3481374212022944	0.05575212952565771	0.020909416340292915	0.03523185577435584	1.740027663317694E-4	1.4594402897035401	6.631824051063903E-5	5.5145569457308365E-8	1.7768695289753182	-1167.2210851317907	69.85875738821147	271.86239805927084	276.72481763987616	1329.4656273964367	698.3348607244085	207.59766256060604	55	4	19	60	18	14
311155000	-46844.649025820676	-45412.024562067156	-1432.6244637535203	-45412.024562067156	491.4550618660587	0.46615169294555064	1.071791070181402	0.04222841514467679	0.3481374212022944	0.06317566789672002	0.020909416340292915	0.03523887774557108	1.743853035092033E-4	1.3364457197845692	7.226123085143635E-5	4.4526121366250244E-8	1.57377699866437	-1163.2472552909694	80.36944643117526	266.54672941777426	471.66825086775657	1194.3084275339095	160.77946213612614	436.2035643028128	54	13	14	73	13	3
311160000	-46860.26734646795	-45413.61228893377	-1446.6550575341755	-45413.61228893377	460.7244064271673	0.46615169294555064	0.9742832500219658	0.04091538270103584	0.34292411599994443	0.04342291243866547	0.02371397523775149	0.04257294431929873	1.7937449990282513E-4	1.4877571339867242	7.365428843197704E-5	7.583704215507746E-8	1.7483236846399028	-1161.1527783872777	84.2023705015759	499.73454691001996	377.0608412303084	1068.3479351506676	1088.594255871812	158.13147518293124	57	20	2	67	9	15
311165000	-46840.12255412924	-45406.72881331904	-1433.3937408101965	-45406.72881331904	477.51738600024225	0.46615169294555064	0.9742832500219658	0.03656609670749178	0.34292411599994443	0.05819604936421485	0.019545524855108513	0.04257294431929873	1.815603277441054E-4	1.4827305541982276	7.478593728939205E-5	7.070885768285366E-8	1.7606056604608167	-1154.1871374517084	63.45665200861728	330.20020366823917	1154.0964792222	1255.5542386431798	421.0628170345008	265.1703379555866	61	17	30	35	12	15
311170000	-46832.980523427395	-45422.18013015761	-1410.8003932697804	-45422.18013015761	475.566312963215	0.46615169294555064	0.9742832500219658	0.03656609670749178	0.34292411599994443	0.049844338454227304	0.013840319244656755	0.04257294431929873	1.722823639030799E-4	1.3526774669704034	7.344313541465236E-5	4.421654236507546E-8	1.5956737928111653	-1150.3693135807007	58.58352597091375	462.93973561170895	1124.483774177934	1219.048457356871	798.24812852557	177.55230579638825	58	19	50	15	15	13
311175000	-46863.19466850077	-45426.203045058726	-1436.9916234420464	-45426.203045058726	479.43079224225465	0.46615169294555064	0.9742832500219658	0.03656609670749178	0.34292411599994443	0.057865556524686355	0.01966067155164796	0.04257294431929873	1.728256112661003E-4	1.3324050321341696	7.463502612324572E-5	4.63785887547752E-8	1.495587779753931	-1146.492476042728	72.15083446836626	395.15460805034894	1080.3479145341994	1028.8560857413138	528.7792762836874	610.2881316050353	61	13	66	1	11	18
311180000	-46854.671776097	-45420.37084857363	-1434.3009275233683	-45420.37084857363	512.9088470177729	0.4684562986703027	1.0081954111563292	0.03471111419997495	0.3535473727689718	0.057865556524686355	0.022069518564455486	0.04257294431929873	1.7472327542433837E-4	1.3357382623850813	7.363706279359822E-5	5.812711564367937E-8	1.665248218200772	-1149.1841066392647	49.48255560734632	194.09482474858714	882.130239050776	1890.8475651629353	640.5950046930457	363.98077192083645	59	3	64	11	22	11
311185000	-46831.228720393454	-45402.634362567514	-1428.5943578259366	-45402.634362567514	529.6636825595275	0.4684562986703027	1.0081954111563292	0.03800080603635152	0.34676651900071515	0.04912217781374622	0.021741018083445668	0.04551093914848493	1.7183383891136166E-4	1.3466512629832108	7.179299841417845E-5	3.750471783893092E-8	1.3927245121370315	-1133.7852634716069	61.66643096553167	453.34347763911444	969.3927232142892	2143.55084354976	744.9015239407332	326.605398675308	60	14	53	8	14	21
311190000	-46811.24086872517	-45395.56741256514	-1415.673456160027	-45395.56741256514	669.1486268947667	0.4684562986703027	0.9725630185667052	0.03974840951728882	0.34676651900071515	0.04916652182011719	0.021741018083445668	0.04004799113020745	1.84865500329387E-4	1.3546357093145251	7.140016216904875E-5	4.483900357559639E-8	1.5211939101477143	-1155.7215280054695	75.36816389534656	318.9927641870895	1086.2713425510021	1311.1727256297413	1094.561525444759	411.44908518667313	57	20	42	11	13	27
311195000	-46849.581677032	-45417.097935931095	-1432.4837411009066	-45417.097935931095	542.9872160836251	0.45977861171110285	0.855488318038314	0.047085339973614006	0.34676651900071515	0.04916652182011719	0.021741018083445668	0.03951595599036531	1.7167026987819977E-4	1.4078250157083168	6.745567238159772E-5	7.682370455073686E-8	1.9366312999308501	-1150.9849896844157	74.3571016619141	224.92004252312537	1064.2366646453877	1898.6176619874325	1461.8359425191545	410.82536263974725	56	15	61	1	12	25
311200000	-46855.92981715004	-45420.807630133815	-1435.1221870162276	-45420.807630133815	627.5526162003829	0.45977861171110285	0.855488318038314	0.047085339973614006	0.34676651900071515	0.05999366644956241	0.02463518065933768	0.03951595599036531	1.6304820378388137E-4	1.330581101762112	6.428837408274441E-5	4.374012526504155E-8	1.5670933164938177	-1135.5280042874504	53.76792841593311	336.71038612593975	904.5595476044525	990.942226398257	2346.6585756820964	372.3526185102159	62	19	35	10	15	29
311205000	-46835.26046722993	-45392.70918611223	-1442.5512811176977	-45392.70918611223	535.357922347794	0.4668602915937734	0.9717645504669798	0.04300142812141856	0.37096469718573244	0.05721632454218059	0.022974036332131943	0.04520894723858232	1.740982896070488E-4	1.410716275326583	6.666438306209872E-5	6.904571577770066E-8	1.8418020212330066	-1155.290964556952	63.049880995719874	466.219088461904	1063.5354071150782	446.50841308387396	1689.80098891791	375.7235940129494	61	6	38	1	34	30
311210000	-46831.95115833019	-45390.05340721347	-1441.897751116717	-45390.05340721347	498.20775902953625	0.43370866935942687	0.8589567622153608	0.04112696835583167	0.37895600494188164	0.05721632454218059	0.022974036332131943	0.04520894723858232	1.7814140880588033E-4	1.3937407336922376	6.984124853334145E-5	6.124193124187153E-8	1.6905386965615607	-1155.2310662482396	69.51492354469599	319.8138169116906	679.3327581472075	1559.6728575782524	1477.6487746222438	500.9651948983158	62	4	26	28	19	31
311215000	-46839.123255021834	-45412.4818653051	-1426.6413897167367	-45412.4818653051	469.8236724598731	0.45164366799340844	0.8672654229428921	0.04265080918172498	0.37895600494188164	0.05856214837537382	0.02326942435581925	0.04520894723858232	1.6543225887774443E-4	1.4135651119647972	6.577846282123433E-5	5.4179805003476554E-8	1.7255826754479673	-1147.8741423951549	60.913615609898905	282.04566589171395	492.69824792112126	904.4267163676127	2077.1770085569397	359.4856494833693	59	6	16	38	18	33
311220000	-46841.10493859039	-45408.14766845888	-1432.9572701315103	-45408.14766845888	479.205812783185	0.45164366799340844	0.8411319174273252	0.0393329877140928	0.37895600494188164	0.054489011004148664	0.02326942435581925	0.04522913577417828	1.69753471181262E-4	1.421562456622294	6.844092302973E-5	1.5491072355499897E-7	2.521741946874955	-1156.3622589341508	76.37878375486343	125.32547783780531	401.87075249865643	1321.0008765723376	2029.8835016832345	393.1444496506323	59	4	15	18	39	35
311225000	-46833.50070133699	-45399.471533364405	-1434.0291679725888	-45399.471533364405	469.7230839020436	0.45164366799340844	0.8411319174273252	0.03790992606171537	0.318790848418683	0.054489011004148664	0.021061502434008072	0.034192759784310356	1.7145217270498144E-4	1.4554302114461504	6.961640656623923E-5	9.473773320134228E-8	2.0557303144988373	-1178.4982533527898	72.56352038339818	52.631266457842635	194.8679390856686	546.0321714571952	1222.464993820691	337.58465475541465	55	2	2	14	72	25
311230000	-46794.55870660262	-45373.17180774768	-1421.3868988549368	-45373.17180774768	474.3998782473578	0.44971304942708856	0.8747392529618073	0.03790992606171537	0.3369622999040171	0.05172518247917549	0.021061502434008072	0.04355412811446065	1.666191351808566E-4	1.4668119459892448	6.627539355809471E-5	5.4086641983311993E-8	1.893419787183312	-1183.8768246069471	99.7813269283766	230.09115071208691	828.5084733113863	942.8118506655024	1339.6335866838867	493.8634581477347	59	6	5	25	57	18
311235000	-46844.03381819564	-45387.985231625215	-1456.0485865704254	-45387.985231625215	482.50469680607296	0.44971304942708856	0.8747392529618073	0.03864028289887641	0.3369622999040171	0.053391584763759936	0.023219688207564843	0.04296033957750928	1.5517060761699992E-4	1.383356179000768	6.45663730751604E-5	5.037533845472362E-8	1.6884969754122694	-1179.3866153422155	64.00291509376979	113.58690652641482	336.1904914207122	522.1178575244021	1425.342591603552	258.35057586687583	34	20	10	36	45	25
311240000	-46823.15309596548	-45373.33326292071	-1449.8198330447688	-45373.33326292071	559.8524549648519	0.4554611856822863	0.918147007909547	0.03380233608733329	0.33336716612377676	0.053391584763759936	0.023219688207564843	0.03774191780200232	1.6070509965021484E-4	1.3359976738865036	6.594749302104365E-5	7.84811940290323E-8	1.9515293959641438	-1157.5637639128786	69.91012225259716	93.69277923400269	466.8506588399831	794.6534989065971	2246.178494331151	570.475619237919	37	25	4	44	25	35
311245000	-46832.069953254984	-45380.11054330139	-1451.9594099535977	-45380.11054330139	534.921273202931	0.45331382449811203	0.918147007909547	0.04198890919680136	0.34892821354739334	0.053391584763759936	0.023219688207564843	0.03862724524728774	1.62246435556684E-4	1.406314943193436	6.625047966076217E-5	3.917611617294637E-8	1.4557452758747396	-1159.6338487581488	51.132936720383015	121.85051478893612	238.94682499527846	429.07178657908935	1098.935706834215	449.72635525053937	51	8	9	10	64	28
311250000	-46866.76521415608	-45381.510507177256	-1485.2547069788293	-45381.510507177256	603.338259874644	0.44107618275932575	0.918147007909547	0.03278247211864773	0.35265925535714593	0.053391584763759936	0.023219688207564843	0.043690598201381416	1.617647196388043E-4	1.4252965712577241	6.307919624161008E-5	7.048798423394953E-8	1.7140201956876806	-1162.7240835172117	102.27590459988721	255.70771232096976	475.9209447207552	818.2142238844527	2230.689586528847	315.6227499370391	60	2	14	34	30	30
311255000	-46822.88177136666	-45386.875601083324	-1436.0061702833364	-45386.875601083324	644.4873279199323	0.44107618275932575	0.918147007909547	0.04005785140884978	0.35265925535714593	0.04893960037235148	0.018857831987085162	0.03971568997615902	1.7293086895928112E-4	1.4494829395108202	6.4197574639259E-5	5.196470466065057E-8	1.6107683740088194	-1158.4508235830235	63.597772962478736	272.85635784256766	812.1780029751457	2230.1403842488735	1071.4860785020664	541.479957323781	61	8	39	30	3	29
311260000	-46851.92174673776	-45412.420723701995	-1439.5010230357623	-45412.420723701995	640.4721378239004	0.46114239204720786	0.918147007909547	0.04005785140884978	0.35265925535714593	0.05139354856815413	0.0205099767866628	0.03971568997615902	1.6409127496085757E-4	1.4332666855184062	6.106725333308592E-5	1.0522085945076465E-7	2.235276444170467	-1159.8292669446969	71.27674353310924	445.0987396782911	1565.1521224331625	1770.5261763880023	1461.6973891944829	483.4308231549531	64	14	20	28	15	29
311265000	-46823.83966284362	-45393.30827848912	-1430.531384354496	-45393.30827848912	642.8947601542824	0.45527785807293114	0.9149173802518308	0.04005785140884978	0.35265925535714593	0.05883726969207823	0.021365838903881388	0.03971568997615902	1.6408308423537983E-4	1.486911038535189	6.289088860001679E-5	5.863130876619594E-8	1.8021325168830844	-1149.8991642512062	64.33298906761821	699.9415624757114	627.2893270950764	1724.0610592650046	533.6653175325258	374.277928213542	62	11	27	42	8	20
311270000	-46851.426692789464	-45415.21490673902	-1436.211786050446	-45415.21490673902	574.9376315472565	0.45527785807293114	0.9149173802518308	0.038389763348354665	0.3500612836906704	0.047813058256245614	0.021365838903881388	0.039347661845709085	1.6794044181257504E-4	1.4233821867213383	6.478422995439444E-5	4.5146466036568056E-8	1.5694910821766899	-1157.0108343287081	57.12647424674645	356.3471911324698	856.9151125687041	1792.0936606865703	530.7667650055662	143.66061850164334	59	24	9	47	26	5
311275000	-46852.51847718164	-45415.2929576347	-1437.2255195469404	-45415.2929576347	541.4487000731632	0.45527785807293114	0.9544762556358458	0.039239392806092864	0.37624817745965505	0.054352205081550545	0.021365838903881388	0.03928268782289836	1.7093308424366016E-4	1.5437793705163665	6.687207460346588E-5	7.843039456885798E-8	1.8499521210432914	-1149.102206958708	51.0741553766362	301.81385211544995	774.0086301739876	1332.9061292103852	392.20464256507523	102.29986071494405	62	11	14	57	23	3
311280000	-46875.673394351674	-45417.08209490295	-1458.591299448725	-45417.08209490295	724.7016084426908	0.45527785807293114	0.9544762556358458	0.03793015921512833	0.37624817745965505	0.054352205081550545	0.02061118404945273	0.04251591020434521	1.7374223352267977E-4	1.3815471805191801	6.617381293908712E-5	1.447195847011846E-7	2.2044438039900727	-1140.4837034765233	41.17089084068835	235.9881174667148	907.5741578181317	1246.1542383583026	1323.7428057057955	348.00189754575507	63	3	35	47	6	16
311285000	-46807.084924773735	-45383.79643898672	-1423.2884857870135	-45383.79643898672	765.6727946631802	0.45527785807293114	0.995846712831745	0.03793015921512833	0.35054679532057226	0.054352205081550545	0.02061118404945273	0.04251591020434521	1.680823192359402E-4	1.360842773174495	6.311293670426243E-5	6.045620853030444E-8	1.7472579511074697	-1139.0646957809445	41.15311726834926	97.233249264341	840.7529641448828	1147.954938936359	542.5536695471234	200.78749978209208	56	6	44	34	21	9
311290000	-46830.90040922459	-45389.210905654785	-1441.6895035698067	-45389.210905654785	733.5169122915095	0.4698434558861654	1.0775442936978734	0.03793015921512833	0.35054679532057226	0.054352205081550545	0.02061118404945273	0.04251591020434521	1.6736730778137488E-4	1.4615657189807063	6.33040796339132E-5	6.089520822258093E-8	1.654889444406554	-1136.7850329861246	41.528029553898925	330.73183242230135	724.8441336851247	1435.9097540140888	977.2083315228956	172.2907880304153	60	3	46	36	16	9
311295000	-46862.34065250497	-45405.75938165911	-1456.5812708458595	-45405.75938165911	755.3898563497183	0.5174097638259935	1.1383271336327678	0.03793015921512833	0.35054679532057226	0.05415561621436433	0.02061118404945273	0.04251591020434521	1.628458857386162E-4	1.439849300690723	6.362450759721281E-5	7.787032697918691E-8	1.7708376308315135	-1128.9045277876148	48.62811672813942	215.86903370517496	767.845701080819	1123.0822061812175	440.1518020266467	168.23064994399593	59	6	44	47	9	5
311300000	-46831.51484422369	-45397.748888014146	-1433.7659562095419	-45397.748888014146	778.7410804670417	0.5174097638259935	1.2510940157350845	0.03793015921512833	0.35054679532057226	0.04851926802070528	0.021337167272107684	0.03921589245490515	1.6632836911040645E-4	1.4439366467304329	6.139703084680027E-5	6.064696268926556E-8	1.7118150760985658	-1147.66793568527	41.48940966918297	199.80217885810987	693.3184139397359	1565.235462429493	1457.7510850115066	368.0092091444848	60	2	24	35	35	14
311305000	-46823.982194649754	-45408.73651524168	-1415.245679408073	-45408.73651524168	690.1270210544827	0.5174097638259935	1.2510940157350845	0.03626973374571594	0.34065008217679926	0.04851926802070528	0.023922299491646665	0.039694437896076545	1.7123369530994606E-4	1.5098326667715625	6.492552551622714E-5	8.15483019059785E-8	1.9162974813115738	-1135.3820529695051	51.45826192140928	169.97934138067356	439.99131086714743	774.6067209577645	1528.9332221554728	225.5138645530204	55	3	7	35	56	14
311310000	-46835.35828625557	-45401.697559816166	-1433.6607264394052	-45401.697559816166	705.8734034554294	0.5120519287408017	1.292087217490149	0.0374008550925277	0.34065008217679926	0.05871210805484593	0.021354720470729928	0.039694437896076545	1.6175003302830465E-4	1.35894868150965	6.454264850380412E-5	6.125091124960755E-8	1.7937262350899228	-1144.2610599054456	49.55489029452163	95.54245279095537	245.59268741935804	1062.8364154124931	1178.612755210902	197.40186248074994	52	8	5	38	53	14
311315000	-46821.24289967012	-45378.96946332728	-1442.2734363428426	-45378.96946332728	630.0167287544039	0.48214569372965144	1.061172722968114	0.0374008550925277	0.34065008217679926	0.051891142726844836	0.021354720470729928	0.039694437896076545	1.66081523712608E-4	1.4225776792198694	6.491228788090815E-5	5.2531735721322685E-8	1.6374789842478723	-1150.8381953078067	53.19487452209985	250.49369067920617	1863.1844683682484	1223.6204716129625	990.9287244126185	230.51403457027763	58	6	9	17	69	11
311320000	-46830.2618066927	-45389.31672496825	-1440.9450817244506	-45389.31672496825	651.9357060778553	0.48734967299741094	0.9740210452107693	0.03886277363925204	0.34065008217679926	0.05479579522436508	0.02318514233254501	0.03946599712762054	1.6822601167625436E-4	1.4761179680317258	6.41250053538731E-5	6.467025784622831E-8	1.707865072901456	-1138.2967694226058	42.455632847404615	217.02434776703484	339.2604439932966	1405.9282280706047	1089.891473227857	245.01218229453744	62	4	15	7	70	12
311325000	-46832.40950007734	-45417.97363686941	-1414.4358632079286	-45417.97363686941	679.0741707839649	0.46980519635610374	1.0340388616405907	0.03886277363925204	0.3698659279824959	0.05730405979375383	0.02318514233254501	0.039385499073201366	1.8047803077497364E-4	1.4178519237575642	6.281537226615081E-5	6.685607417022185E-8	1.744902310073446	-1145.605631503886	50.01454221925515	172.80245162730043	443.3925867590938	2456.337471776823	957.0472430806562	192.51391791883964	61	2	17	5	75	10
311330000	-46841.11034835986	-45401.23076931067	-1439.8795790491954	-45401.23076931067	603.5446573460258	0.48084239843065507	1.0340388616405907	0.03904866199671758	0.3765228251119525	0.05730405979375383	0.02076884507803687	0.039385499073201366	1.7542455464022367E-4	1.4270116313708145	6.330922485988317E-5	6.262116923884955E-8	1.6902296595126185	-1157.4476943858494	53.58212664500114	195.4806941781857	1290.058008079561	640.5176783617533	1561.4037188226926	370.5668702804068	60	6	13	1	79	11
311335000	-46818.26484422495	-45397.626791185234	-1420.6380530397153	-45397.626791185234	533.8574251373591	0.48084239843065507	1.0340388616405907	0.03361501240969798	0.3765228251119525	0.05730405979375383	0.02076884507803687	0.039385499073201366	1.769244953225432E-4	1.4407338900357096	6.35398426358237E-5	9.099125038362154E-8	2.0628666478679567	-1164.4507234188063	49.83034856581535	53.59632126718862	190.42006590346023	1129.2214892380516	1052.239334182703	231.27834835270085	36	27	1	16	84	6
311340000	-46815.46714935473	-45408.95955768507	-1406.5075916696562	-45408.95955768507	533.3705157155819	0.48084239843065507	1.0340388616405907	0.03441950383725548	0.35821157971820267	0.05730405979375383	0.02076884507803687	0.03977798205104083	1.714875478513193E-4	1.3375556600687424	6.312543806312332E-5	6.126344865634472E-8	1.9597055214775796	-1172.9442987217776	65.39916679234028	99.00678821770832	62.07532106959614	292.4604009270518	1014.2359387283105	448.30302498254537	6	30	26	2	95	11
311345000	-46802.92653326638	-45384.466045809546	-1418.460487456832	-45384.466045809546	533.1754820574395	0.48084239843065507	1.0568134544565768	0.03441950383725548	0.35821157971820267	0.05730405979375383	0.02076884507803687	0.043178350823338804	1.5982142100106765E-4	1.401857156380502	5.932443560780376E-5	3.626337766179286E-8	1.5787489960926817	-1168.6467176112112	50.174257914740075	91.14093067775232	67.45829109493921	292.6579107891694	1139.2555962527392	294.19664199891236	13	2	47	1	93	14
311350000	-46821.737388894304	-45398.17297283888	-1423.5644160554232	-45398.17297283888	541.7955017567982	0.48084239843065507	1.0568134544565768	0.039457368795987775	0.33251575635544156	0.05492738124800494	0.020294116963817645	0.043178350823338804	1.6915142334549078E-4	1.4263326182116094	6.342171752233743E-5	5.988519303514723E-8	1.7837814805329524	-1160.2094950814333	36.39957155785469	102.5868704622864	70.361312861709	195.3336551050186	1052.4748600274077	216.2225887878994	27	11	25	2	95	10
311355000	-46833.852011099836	-45386.77942496752	-1447.0725861323158	-45386.77942496752	562.5462887678367	0.48084239843065507	1.018177469712209	0.039457368795987775	0.33251575635544156	0.05528028590086172	0.020294116963817645	0.03735616224982546	1.6124553298008343E-4	1.472920211327702	5.985007500513116E-5	4.37486786708191E-8	1.6208646784031524	-1175.0430900893352	61.717555886691045	63.43256173059914	110.8568416097533	654.0221951588642	1492.2052569078132	518.1650089600599	10	32	20	5	87	16
311360000	-46815.796787090214	-45385.08879901765	-1430.707988072566	-45385.08879901765	577.5893957830283	0.47563912251951873	0.9709498944752853	0.03651147562564736	0.3638698499979764	0.05528028590086172	0.020294116963817645	0.044856554599193445	1.7504915194593807E-4	1.4076891956852977	6.328618488413925E-5	7.459478689892341E-8	1.8497945638899915	-1153.985880435598	30.32048709328573	98.58133033449727	53.95056191585142	266.58482839360636	1286.4979172651524	415.10418871994233	13	11	35	6	87	18
311365000	-46784.593290300356	-45381.826767712584	-1402.7665225877709	-45381.826767712584	622.305954994941	0.46875662728193485	0.9709498944752853	0.03651147562564736	0.3638698499979764	0.05288141452094932	0.020294116963817645	0.044856554599193445	1.819082607207069E-4	1.5101804721287106	6.256400367697918E-5	1.1293587175167692E-7	2.287217555748558	-1155.970579519427	32.17493879655509	71.28058076600986	65.2681451585588	402.9662112772387	1608.6386672069998	803.8747225576908	16	15	32	13	63	31
311370000	-46842.8141844645	-45410.74546429709	-1432.06872016741	-45410.74546429709	553.9156439889877	0.46875662728193485	0.9709498944752853	0.03690830056628507	0.3493289488267856	0.05288141452094932	0.023072603882205653	0.0383359631710266	1.7942880547386876E-4	1.4135178661433128	6.483872945752802E-5	9.050222306544329E-8	1.9442990832426081	-1156.9035965353864	56.69109886379422	63.8707064552152	87.35325735665548	311.7138660997142	1578.2789408223098	469.4044094960895	16	29	16	6	68	35
311375000	-46847.84183514114	-45427.928919710655	-1419.9129154304812	-45427.928919710655	455.07153487227356	0.4840166514421921	1.0786969036803293	0.0368610785703125	0.3493289488267856	0.05288141452094932	0.023072603882205653	0.04077233480124078	1.892271239037763E-4	1.4200183968004405	7.197999172741217E-5	8.505908323042462E-8	1.8578997469464196	-1154.3274915790419	52.7978356191254	66.31820511032807	118.95580489237	687.983502119141	1024.793085478698	572.9458937377825	31	24	6	21	68	20
311380000	-46853.869606779415	-45411.79519374865	-1442.0744130307653	-45411.79519374865	460.74615508265344	0.4909203067974197	1.0786969036803293	0.042842696328826514	0.34251091051545074	0.05288141452094932	0.023072603882205653	0.04077233480124078	1.752891498677541E-4	1.4438670143637136	6.735648204422327E-5	1.1485258834592958E-7	2.0635398204125504	-1153.9870343347009	45.58218406624533	75.62739329502502	196.87017427296493	1119.1123146951509	1137.7700581789113	678.7558567736344	47	14	3	20	68	18
311385000	-46860.13279458902	-45399.48299443757	-1460.6498001514535	-45399.48299443757	451.025784931837	0.4792551923782707	1.0786969036803293	0.03450282958945461	0.34251091051545074	0.06086629636202441	0.020006681618866293	0.044056960463740906	1.725011336249534E-4	1.4932541942784068	7.179241986257764E-5	1.3594236622260147E-7	2.0499188648886704	-1139.7400638936401	40.61474224141424	33.15968728601993	103.56709679396984	546.5311652960665	1062.7366818632677	501.20731660627297	44	11	9	14	64	28
311390000	-46821.22067443323	-45387.75327867584	-1433.4673957573902	-45387.75327867584	472.95895045181686	0.4792551923782707	0.9739967530189971	0.03450282958945461	0.34251091051545074	0.051388011391410825	0.020006681618866293	0.04373696962897316	1.6036973835987812E-4	1.4902798722134154	6.742083980060184E-5	6.50970886054495E-8	1.7766701509838474	-1128.8267225685197	37.95535596926244	29.634999322782058	109.37566973455606	368.06214600255385	994.7105555423522	670.9427512421469	50	8	1	18	57	36
311395000	-46840.391233491304	-45403.68316500093	-1436.7080684903738	-45403.68316500093	426.11791025754343	0.4792551923782707	1.0927610687199494	0.04177603070016463	0.34251091051545074	0.05326082030359223	0.025049452316806626	0.04373696962897316	1.6923493000629318E-4	1.3519837770005447	7.411224437512074E-5	6.721580305497139E-8	1.7218792779319545	-1131.017101888309	31.16664785459621	39.23707137039935	95.59987478719958	607.0469752502013	858.8097760303974	556.5165705321725	12	46	4	1	77	30
311400000	-46832.699730563276	-45398.185763945585	-1434.5139666176892	-45398.185763945585	423.1282015998744	0.47841027115380064	0.9015924891517615	0.04177603070016463	0.36432542682227886	0.05326082030359223	0.020341037442861414	0.03838613110801456	1.7178024885783436E-4	1.445725222067075	7.320827941124403E-5	2.417777321281971E-7	2.8019743332230695	-1130.9093948801221	50.246863934597684	51.05494641546908	132.9194583388719	372.27455673996843	1042.2513248976347	488.02572534333376	6	53	3	5	70	33
311405000	-46842.04213844298	-45409.37577098526	-1432.6663674577233	-45409.37577098526	416.6162572229707	0.4586673756847154	0.9015924891517615	0.03678673039386244	0.3617680703223725	0.05030696353185442	0.020341037442861414	0.0481433848473014	1.7858524799748421E-4	1.3851706419129184	7.770580396442928E-5	6.976710845879555E-8	1.656403477297908	-1125.6459520359351	47.195389278179015	39.01241508661907	190.16467345422205	539.2224384034326	952.8059166729406	523.6223113066228	15	44	2	11	71	27
311410000	-46865.99476343613	-45423.75141235637	-1442.2433510797614	-45423.75141235637	439.8805038149795	0.457241908568264	0.926687787754611	0.03678673039386244	0.3617680703223725	0.04600077118957848	0.022651430472400823	0.0481433848473014	1.720854541066431E-4	1.279037173196256	7.710817600245829E-5	1.829759544350512E-7	2.450089784606141	-1128.1828846553133	36.443837308994695	38.035306824551895	153.78865642716255	536.6036730853538	975.4371475230969	454.434611448532	9	48	3	17	67	26
311415000	-46848.31543206934	-45420.211962492926	-1428.103469576415	-45420.211962492926	530.469657034145	0.457241908568264	0.8870160986431415	0.03807997749837947	0.3617680703223725	0.04600077118957848	0.021518156880982228	0.0481433848473014	1.6929854885591424E-4	1.4406325597770573	7.054620347394304E-5	1.2881794702802485E-7	2.2500440330171805	-1133.1722412248496	21.085013860784606	43.45792226798376	119.78922389530574	708.0182725566856	1939.5774392824678	482.94547732605037	5	52	7	16	46	44
311420000	-46877.39033984098	-45428.31492964261	-1449.0754101983714	-45428.31492964261	432.3299767588566	0.4505682568921861	0.8870160986431415	0.03807997749837947	0.34377799028162537	0.04600077118957848	0.021518156880982228	0.04468248744877401	1.762142312239558E-4	1.328540818518432	7.454512024366757E-5	1.5773204057394808E-7	2.369038212589308	-1131.2725499261396	49.834319650197735	37.58503186169149	201.41062771033833	512.428615934268	1364.9338563725855	513.8372018315459	19	37	9	8	59	38
311425000	-46870.33074742621	-45424.164157235056	-1446.1665901911576	-45424.164157235056	466.9727496110215	0.45611771513794486	0.8870160986431415	0.03680839785881856	0.35702745217611026	0.05514648760566809	0.021518156880982228	0.044793380053972834	1.7806423169186984E-4	1.4464277529705674	7.128767694821188E-5	2.7321847561227526E-7	2.8578763548000206	-1140.0671863581242	56.04119977816177	46.121357988928025	194.20214973811622	1116.2608817503656	1544.3921398611308	525.6049819101562	33	24	9	1	60	43
311430000	-46852.13424364395	-45407.78826653536	-1444.3459771085907	-45407.78826653536	402.7082110879315	0.45611771513794486	0.8870160986431415	0.03680839785881856	0.35702745217611026	0.05514648760566809	0.021518156880982228	0.044793380053972834	1.7681528664224228E-4	1.5070146841856276	7.276956359157664E-5	3.1623995435216567E-7	3.16565038103374	-1139.0233318023184	44.9976702844505	43.93195473307315	225.90382164102977	484.0352900233425	1319.4242041025564	494.2752521048985	19	36	10	1	62	42
311435000	-46861.95930201927	-45406.61367294114	-1455.3456290781292	-45406.61367294114	393.62709297036037	0.45611771513794486	0.9275343981084495	0.040075723628342504	0.35702745217611026	0.062434949835964156	0.021518156880982228	0.044793380053972834	1.8105222088536538E-4	1.4165511240200552	7.634311516587377E-5	4.0031697103584114E-7	3.306642880812983	-1142.4269799572949	56.667796190330385	61.03004736894446	170.1150501893417	587.2378683858133	1063.250231394642	395.4730736977892	33	25	7	11	55	39
311440000	-46826.805021369364	-45414.69986156503	-1412.1051598043337	-45414.69986156503	408.60667782279717	0.4597417368528523	0.8702841047767748	0.040075723628342504	0.3397201360232629	0.062434949835964156	0.021463792346223143	0.03743818003659239	1.6912480307672837E-4	1.402838549115469	7.33234558911509E-5	1.809761835516261E-7	2.9017401164625056	-1135.4242274532417	38.513562984032546	73.85098204592725	128.01497171111274	478.2852286674727	952.3309583986411	696.3378946547679	32	27	4	8	70	29
311445000	-46876.213476609635	-45441.568434175795	-1434.6450424338432	-45441.568434175795	410.19416874202966	0.4597417368528523	0.8702841047767748	0.03356696801109339	0.34569454468836713	0.062434949835964156	0.021463792346223143	0.03743818003659239	1.7485691592684287E-4	1.3841013820967367	7.697624532968323E-5	1.3075323985175047E-7	2.281464080752299	-1130.1903154461972	51.851568758519086	47.32388297368611	257.7927204661495	647.5534462480156	1092.3486922672112	348.34543871916674	56	6	2	15	66	25
311450000	-46861.4778594167	-45430.74784234196	-1430.7300170747392	-45430.74784234196	359.97243976136576	0.4348133006741345	0.8702841047767748	0.042088911124935784	0.34569454468836713	0.062434949835964156	0.022907245870120323	0.03743818003659239	1.7844174916543007E-4	1.344810642986691	8.00518833193297E-5	2.4500593124391045E-7	2.9308203887827378	-1131.3518119893452	50.65241942645651	151.32369686576908	660.735505616047	2617.1223859435427	1153.8655886485017	398.92599346756555	62	3	20	4	53	28
311455000	-46811.255648445804	-45409.87519180392	-1401.3804566418821	-45409.87519180392	310.66818399739253	0.4348133006741345	0.8792046421690433	0.038972843017566074	0.3307278440544417	0.04988294102745751	0.022907245870120323	0.03743818003659239	1.8048536897381245E-4	1.3470620939463969	8.046662032370946E-5	8.972198445864837E-8	2.0675713870753354	-1135.5526794475015	58.48532858583321	80.78388759415873	249.77358745482132	877.4217121107706	964.0385414223873	381.53527183524164	50	11	5	47	27	30
311460000	-46844.817011874875	-45426.04984671063	-1418.7671651642415	-45426.04984671063	285.25249051724023	0.4348133006741345	0.8132444477665283	0.032015623096175366	0.3307278440544417	0.04988294102745751	0.02190421371885371	0.03743818003659239	1.7894975133992815E-4	1.368257788755447	8.261276781904682E-5	1.338906136343698E-7	2.3774089208039655	-1154.8093271844298	86.42876145541995	65.60609909678875	208.79631819525824	511.8344547147396	1189.4240136078502	287.7839347222442	46	12	9	11	62	30
311465000	-46846.27999029875	-45426.60804425697	-1419.6719460417803	-45426.60804425697	283.9951791536959	0.432637890400435	0.8292947856483532	0.04013897568097682	0.3307278440544417	0.04988294102745751	0.02286569808095497	0.03743818003659239	1.7619305375287975E-4	1.345932925500054	8.012387364690417E-5	1.1815510517947469E-7	2.3083735207746607	-1152.884075656473	78.17440816817825	81.3618293857289	114.6106543405757	318.7327996724396	1297.4117378323256	406.19728507177217	48	13	2	8	72	27
311470000	-46833.45978905302	-45424.064850085866	-1409.3949389671552	-45424.064850085866	266.4627882776864	0.432637890400435	0.8992009907101965	0.03469850878008189	0.34244438984524433	0.047885617071092755	0.02286569808095497	0.04377551978374558	1.7575643568407552E-4	1.4198766528647775	7.982000263243349E-5	8.567891069532765E-8	2.017177734217863	-1150.2050474032583	74.34137829983248	48.56869602557247	175.42567607171836	284.8181910781835	1540.2654848456148	425.1591884478539	46	12	3	14	64	31
311475000	-46843.63832229451	-45423.535595157795	-1420.1027271367107	-45423.535595157795	294.60160370263907	0.432637890400435	0.8838199792706705	0.03469850878008189	0.34244438984524433	0.061778483962657386	0.02409576918322171	0.04377551978374558	1.7432865804875754E-4	1.4189559099605986	8.093891303882314E-5	1.1604196503852545E-7	2.2028357228136803	-1151.1979704461148	84.03243631309333	44.97621860901708	77.68310479765432	416.98598024013154	1358.4420487476627	459.61834946944356	51	5	6	17	53	38
311480000	-46817.597290211204	-45413.64065981599	-1403.9566303952147	-45413.64065981599	284.68322042056064	0.432637890400435	0.8838199792706705	0.03872002550166497	0.35096524259680334	0.05234769485779271	0.02409576918322171	0.04377551978374558	1.777888907242662E-4	1.3674513723965462	8.013247055416354E-5	9.202078647770025E-8	2.0147544598158165	-1131.1574452621837	59.24303492776608	136.0391924316797	366.4224462336187	690.6181589492169	1608.798839703413	306.3140604078683	60	2	19	1	48	40
311485000	-46824.14018969214	-45416.91306684239	-1407.227122849751	-45416.91306684239	293.9960294157692	0.4427675776596583	0.8838199792706705	0.03387896111489418	0.35096524259680334	0.05234769485779271	0.02409576918322171	0.04852219644504293	1.846840523147296E-4	1.4274337087653992	8.483488539030633E-5	9.149360843977619E-8	1.8938577772048455	-1124.8770590326753	48.68479118331331	57.39305920997168	282.577881841857	263.0378952695601	1179.4018094467924	208.107137798418	52	5	15	1	63	34
311490000	-46817.527346361516	-45402.30279912418	-1415.2245472373315	-45402.30279912418	262.77651436036695	0.4427675776596583	0.8849134873610628	0.03595897304021919	0.3647951999210921	0.05234769485779271	0.017604443757389177	0.041389695420749884	1.868589010909192E-4	1.3315317426798572	8.691441784234803E-5	7.59200800086902E-8	1.6713212314175319	-1120.2150579443285	48.58426448189071	58.98520368355358	271.90488582181126	1484.5061800191172	1556.574230556431	364.47221864929116	33	26	17	6	47	41
311495000	-46835.26257960402	-45411.91346737649	-1423.3491122275311	-45411.91346737649	268.7894998133396	0.4427675776596583	0.8557441815204881	0.03595897304021919	0.356213342659147	0.052212226145853614	0.019751155966437124	0.04236305018482077	1.8048464048788638E-4	1.4264073689691135	8.236407213282521E-5	7.415622897104397E-8	1.7188950080825887	-1137.5300673377287	45.093492105840774	38.97840673292789	226.74391029055053	525.5993623237669	1479.578157894247	326.77407380866254	27	33	10	9	52	39
311500000	-46800.41345868006	-45386.14479755983	-1414.2686611202303	-45386.14479755983	280.4682197784605	0.43120896965203376	0.813614121157199	0.03995938697284968	0.36287921801128414	0.05206718429211109	0.019751155966437124	0.03903196384537509	1.8517966930526404E-4	1.3980898402510609	8.199392210934796E-5	1.0856752547220075E-7	2.0467802804809887	-1136.7835801108586	72.9524664570831	33.96087506307685	243.1687637907371	898.3911173514888	1083.9367248033182	300.41484608623176	31	28	9	35	36	31
311505000	-46813.35169818789	-45385.210015566336	-1428.1416826215543	-45385.210015566336	285.8064164544443	0.4222838079333418	0.8272984980079918	0.03995938697284968	0.34167318730793234	0.05393945768289929	0.022409177027253393	0.03593537794245133	1.771662041753104E-4	1.428778209682985	8.199506695213469E-5	4.7739137514251525E-8	1.5630433665291659	-1157.345665876966	76.89340103015643	65.39087979185456	332.1063973405006	997.6055818417933	1596.628411667773	336.23170530543376	18	39	14	39	30	30
311510000	-46833.9073840139	-45393.80041863449	-1440.1069653794107	-45393.80041863449	288.52544884198556	0.4283157849584287	0.8281308944828925	0.03552685277556937	0.33883148092277976	0.04634450218275753	0.019475712749150068	0.03593537794245133	1.7898630996658054E-4	1.3693784901193027	8.209552151213098E-5	5.7668759512498077E-8	1.5900560973557225	-1149.0331684878026	101.54822524244493	59.566134185915146	317.7212869815756	969.1324144619375	1315.0194859284854	253.18269850353732	2	56	8	37	45	22
311515000	-46802.76186666588	-45392.538976311895	-1410.2228903539856	-45392.538976311895	285.330781964798	0.4576593004973883	0.959645851578379	0.03552685277556937	0.33883148092277976	0.04634450218275753	0.02427950292827826	0.03593537794245133	1.6704507231153143E-4	1.382653763749058	8.044502441674381E-5	4.48695736156292E-8	1.5926978568722827	-1142.146640473711	95.27931375411154	42.17573326984474	202.84357934790722	686.9879160838074	1143.1723851930917	233.95827083087843	12	48	2	25	55	28
311520000	-46803.45736151889	-45385.21947508377	-1418.2378864351176	-45385.21947508377	311.774796962674	0.46845918753165494	1.0117289557440985	0.03552685277556937	0.33883148092277976	0.04746828528605804	0.02427950292827826	0.03593537794245133	1.6520856649540164E-4	1.3590656774108978	8.073966699153251E-5	7.038747414760316E-8	1.9287200159437836	-1144.3718138389254	119.16037584110303	41.76842437165383	163.1869540923894	729.0252993663688	1393.2502114231963	230.9037989835235	23	32	7	21	54	33
311525000	-46809.0034448665	-45395.697534752355	-1413.3059101141503	-45395.697534752355	337.7625894494039	0.5001990163446957	1.1521008056853261	0.03836762068392219	0.35179837702786515	0.05137713073623817	0.019788227221501475	0.040258821823531354	1.6474169717390624E-4	1.336774036782778	8.001576819634272E-5	5.2084486525078915E-8	1.652970820577687	-1136.04460583953	93.0961677727316	36.17037743792997	46.14737983424472	180.83349165126617	1234.133955049184	266.29328675454906	34	9	18	12	64	33
311530000	-46822.97334666165	-45382.13746357608	-1440.8358830855702	-45382.13746357608	357.8791960473046	0.5032324756828852	1.1521008056853261	0.03836762068392219	0.35179837702786515	0.05095626489338636	0.019788227221501475	0.040258821823531354	1.6302398246827952E-4	1.2656434871132658	7.743763781624822E-5	6.54758238292204E-8	1.8758038033394024	-1154.6451584118684	92.90008927070306	68.71071836338983	184.38068552370646	649.3139227196808	988.9202835477007	299.09736983909784	39	23	1	10	63	34
311535000	-46825.261008952424	-45388.656583769894	-1436.6044251825333	-45388.656583769894	364.9539773649855	0.5032324756828852	1.2066534541463891	0.03836762068392219	0.35179837702786515	0.05095626489338636	0.019788227221501475	0.03985416552748567	1.5831016682933395E-4	1.3456026581952198	7.382439952838629E-5	4.433802799648057E-8	1.6004761761513122	-1153.2232189944702	81.16336557832938	58.34730649974351	181.70993561058864	925.8581355862399	1457.4389212430776	477.9098765912004	27	34	2	23	46	38
311540000	-46848.32473548001	-45400.400019478635	-1447.9247160013756	-45400.400019478635	321.6541524311537	0.4937037698594545	1.2226770017151205	0.03577716738990373	0.3404602009645731	0.05095626489338636	0.01535063622802961	0.04502533110784874	1.6765948497075988E-4	1.3512158934263017	8.023282742914008E-5	6.201824087733165E-8	1.652274733152803	-1143.9233451625657	45.32367424091102	110.64513671774442	295.50515356572754	467.28838374194936	1571.4749837566158	468.596633182113	34	29	5	3	69	30
311545000	-46843.539896323564	-45406.225758544926	-1437.3141377786353	-45406.225758544926	336.4343324073774	0.5077810069320295	1.2226770017151205	0.037613183615925666	0.34469321841226286	0.05095626489338636	0.02728259198309313	0.04989562191560708	1.5864439766325255E-4	1.3301281174124324	7.478110399983712E-5	4.817608002403658E-8	1.615795655014149	-1147.763921351921	66.7207026648177	198.27821951167684	588.4768447072802	400.46547010406186	1078.9604563689459	408.59786493984933	58	4	2	12	61	33
311550000	-46830.88828139258	-45396.33498918556	-1434.5532922070215	-45396.33498918556	327.0269124385829	0.4651324990686268	1.0046632107174598	0.035478381226708405	0.3675606232702893	0.050313091554547475	0.02728259198309313	0.044738753423127074	1.7024252700122765E-4	1.3498650954031701	8.159492903043362E-5	8.117280660261845E-8	1.8023521294255862	-1126.05547645782	50.53131816163828	63.065687374406785	293.0384997188105	448.6882716185174	1199.7467628615843	315.0430237155923	42	18	9	10	59	32
311555000	-46830.83565357422	-45404.13747824886	-1426.6981753253663	-45404.13747824886	356.94520857183755	0.4651324990686268	0.9624746841756706	0.03320095903486301	0.3675606232702893	0.050313091554547475	0.015580962680218939	0.04170180535664929	1.604890738492842E-4	1.360792269435595	7.670080078724381E-5	6.996896388335307E-8	1.84568149045365	-1134.5557843731024	57.36918080166175	41.802914635757276	136.61974400488785	602.094017013977	1329.5243389419832	461.64615278142935	60	1	1	21	54	33
311560000	-46841.68498864228	-45398.800973037774	-1442.884015604501	-45398.800973037774	347.0490635591799	0.4651324990686268	0.9162166152659771	0.03320095903486301	0.3653279833145258	0.05641533194581715	0.022353847909236564	0.048382704239194656	1.6301593512119234E-4	1.3591974343215294	8.130634804701383E-5	4.399182391016296E-8	1.516427491234137	-1139.8260336337144	59.911085193643586	176.8282701785562	534.4868536272614	802.2095691815751	1083.568280184667	420.4035203312763	59	3	17	20	50	21
311565000	-46820.349276500725	-45375.69606975689	-1444.653206743841	-45375.69606975689	351.72666168626154	0.4651324990686268	1.020440248422527	0.03521197642516791	0.3653279833145258	0.05641533194581715	0.022353847909236564	0.04717648555882002	1.6231653305412284E-4	1.2819074655513307	8.324520428368707E-5	4.9880041691132375E-8	1.495194124993597	-1119.279578267374	41.990141375516586	71.99427147011194	441.82690516094016	860.6781924304305	827.0648705507163	374.4051817160029	60	3	18	14	48	27
311570000	-46832.371911291695	-45386.42530426524	-1445.946607026454	-45386.42530426524	334.73993974093196	0.4651324990686268	0.9817756011885603	0.039348717108680514	0.3653279833145258	0.05641533194581715	0.022353847909236564	0.04323979506149437	1.5270625292497405E-4	1.2038087466185399	7.78398681449601E-5	5.455993476274525E-8	1.7155077102140281	-1126.0333647663845	45.21723610693382	367.0029410241135	314.2949733754282	1375.4402488118083	1131.8082634768787	253.67469566103134	62	2	16	4	60	26
311575000	-46854.85904664009	-45388.54812936551	-1466.3109172745806	-45388.54812936551	357.10395433574774	0.48081298474369755	1.00980448222686	0.03516569473998426	0.3653279833145258	0.05641533194581715	0.022353847909236564	0.04323979506149437	1.471717579830742E-4	1.2308155102252223	7.764491987608756E-5	4.9817071859340695E-8	1.5826007366424442	-1135.064440567742	56.02755005508924	201.22909834752792	392.5939232741312	1091.3750405421276	324.0325956648366	277.660804049074	58	2	20	56	15	19
311580000	-46865.596543642176	-45388.25073468927	-1477.3458089529095	-45388.25073468927	328.09212739610643	0.48081298474369755	1.0439939771811173	0.03516569473998426	0.3653279833145258	0.05641533194581715	0.01991871259321304	0.04323979506149437	1.4601077599912747E-4	1.3135926717764446	8.060375441572819E-5	4.134122075098734E-8	1.468753105924888	-1137.1742906542067	60.73082972852572	235.09717804350012	491.2576399144763	972.8591576922297	314.16812486933316	174.1451868207732	61	2	13	68	13	13
311585000	-46872.275395439676	-45405.35363639288	-1466.9217590467965	-45405.35363639288	349.507187469403	0.48081298474369755	1.0439939771811173	0.03760805722292518	0.33646451719230763	0.05641533194581715	0.01991871259321304	0.03754098842593278	1.4005739002439797E-4	1.2608698455757075	7.768946793012379E-5	4.256763896651974E-8	1.5693749901408567	-1132.9828664878037	65.04521167657275	182.2712666654758	327.5242344290467	1329.4564056136285	416.9706152718199	425.7960987450574	57	5	9	66	16	17
311590000	-46892.06963695741	-45410.178274015896	-1481.8913629415106	-45410.178274015896	333.46420082017244	0.48081298474369755	1.0439939771811173	0.03760805722292518	0.33646451719230763	0.049549532776596496	0.019253622617755296	0.03754098842593278	1.4199673020752E-4	1.2519281773236801	7.924354329818472E-5	6.49172287558657E-8	1.7851585152179976	-1138.6706448602313	43.50705477368716	207.80754352634818	748.4217160337588	1250.275608745951	507.1990415096577	261.48482878190396	56	5	20	49	24	16
311595000	-46875.726668307376	-45405.72100382586	-1470.005664481509	-45405.72100382586	366.5848449307266	0.46807319666157765	0.9783653357616068	0.03760805722292518	0.36233916060141697	0.056896184030562534	0.019392613190070185	0.038803202446809015	1.3895474609644607E-4	1.3594965619621295	7.656340700998797E-5	3.282180362211554E-8	1.4450590155843128	-1145.336014905333	58.33394275873948	195.92797709415424	420.0422144269271	1156.9791776120524	655.1677378356726	173.5230147648173	55	5	22	58	14	16
311600000	-46893.70311067228	-45406.28292914086	-1487.4201815314177	-45406.28292914086	408.9060805213866	0.46807319666157765	0.9470189095638432	0.03760805722292518	0.36233916060141697	0.056896184030562534	0.024454742601061712	0.03959935329614901	1.4556863290020878E-4	1.2798956431348683	7.662479099111609E-5	4.932588026322113E-8	1.5997739672046842	-1153.573634171964	90.40158387037735	42.02133933531754	385.48775754316074	1235.9296339425573	241.15397038841806	235.19286251358713	53	7	17	69	11	13
311605000	-46891.300765461005	-45396.75142866248	-1494.5493367985284	-45396.75142866248	436.09916969167085	0.4691091896686505	0.9470189095638432	0.03621886699729521	0.36233916060141697	0.056896184030562534	0.023022883212320926	0.04150015329736667	1.5083917941063888E-4	1.2448517399277153	7.676075426886452E-5	5.82983364237547E-8	1.6331885754721993	-1152.2431070517475	48.24484691565122	431.4627834460156	1116.0432408757326	1530.8323498265281	405.0264513907303	77.70387234291677	59	9	7	64	23	8
311610000	-46891.577306949686	-45398.683232231764	-1492.894074717922	-45398.683232231764	367.46776626839164	0.4537878888298955	0.9470189095638432	0.036078101335444646	0.3547064565130063	0.05695139314723679	0.020047157672790954	0.04150015329736667	1.4897965055887265E-4	1.279842483977932	7.929997886662076E-5	3.9450576731345456E-8	1.4034696083386127	-1155.66237304824	58.822105622637274	254.3234231058462	316.36126361795885	1263.5178663471024	270.15983824593354	40.978375763781465	54	1	21	75	17	2
311615000	-46878.96300930044	-45400.71464232612	-1478.2483669743187	-45400.71464232612	428.92113064187913	0.4537878888298955	0.9470189095638432	0.037177789995676086	0.3547064565130063	0.04841149306470547	0.02060681711047311	0.04150015329736667	1.562278686268807E-4	1.3494852010664171	7.955487089502345E-5	7.845319905650057E-8	1.7777888832844122	-1145.5833883500472	44.144398712714185	165.4189419066354	444.5916890472769	1128.9320168050049	422.1566691969284	95.77880212488027	59	2	13	68	17	11
311620000	-46855.54212245355	-45381.1570671777	-1474.385055275854	-45381.1570671777	448.9006227799737	0.44860730024169704	0.8799567993006091	0.037177789995676086	0.3547064565130063	0.05053160339533016	0.025486065399968977	0.04150015329736667	1.5574121688538195E-4	1.3491891502059663	7.686700510341604E-5	7.731306215144363E-8	1.870297811941625	-1145.7037470034513	56.98384986924277	212.73755320038183	635.3774472729734	1519.0161561442724	629.6834053826351	278.45705690568445	59	3	14	67	4	23
311625000	-46868.676152998836	-45394.49708687693	-1474.179066121909	-45394.49708687693	412.39386808000603	0.44860730024169704	0.8882016172718212	0.037177789995676086	0.3547064565130063	0.06191732377315573	0.017668536268550722	0.04347316677481245	1.6053957140346024E-4	1.2861221057349985	8.39592025581225E-5	3.9626878534541955E-8	1.3389680990275392	-1135.176505658549	57.81391743784492	231.352222786207	402.60817990486385	1128.8499146268596	562.1911562036487	146.8450537632194	60	3	19	53	20	15
311630000	-46859.8452416154	-45398.09120783767	-1461.7540337777282	-45398.09120783767	489.21315181602114	0.46213680622948466	1.010922899002854	0.037891893307787056	0.3547064565130063	0.06191732377315573	0.017668536268550722	0.04347316677481245	1.5623688906484445E-4	1.2752661940607524	8.058876288403173E-5	3.699165190826043E-8	1.399246518554062	-1137.567956148649	64.77001385809584	285.7277078423839	621.4970421741193	1783.6543319553796	1023.9717831141431	105.41430632090014	57	4	19	35	41	14
311635000	-46847.69388290929	-45382.63064560464	-1465.063237304651	-45382.63064560464	388.3834716700963	0.46213680622948466	0.9562017421219744	0.04070161421380499	0.3547064565130063	0.06191732377315573	0.020982705478069325	0.04347316677481245	1.5232923988357008E-4	1.2284693276459313	8.141478978574295E-5	5.299998805863119E-8	1.6934718634858885	-1137.4604037265246	65.29590453002774	169.16756860055932	541.0769853614482	2449.9427389745533	1164.6585129394662	179.5955684681	57	4	22	11	54	22
311640000	-46878.86431641867	-45408.55324234092	-1470.311074077753	-45408.55324234092	421.4076551626622	0.46213680622948466	0.8600873904724149	0.03400757686696303	0.3850328617406925	0.06191732377315573	0.02072628628854087	0.04347316677481245	1.4923654523916436E-4	1.3096210447347432	7.780704240085755E-5	5.09440921183564E-8	1.6699606069531698	-1142.5422859220057	52.7040304448946	133.2155031902566	562.2644390057173	1320.2003878038195	1317.1874815105061	187.5005474104667	53	10	6	26	49	26
311645000	-46881.69857311665	-45413.0572175246	-1468.6413555920544	-45413.0572175246	371.3373475127038	0.43680615937849654	0.8600873904724149	0.03722003084918489	0.3850328617406925	0.05067404832967299	0.02072628628854087	0.047312334638853065	1.5164356744808358E-4	1.305243440928251	7.852566570067866E-5	6.301307624977078E-8	1.8012012283429975	-1145.8036175988188	54.954900027791076	61.17437547882104	123.12150825572948	850.1420110814612	1327.66921736578	303.02134131584023	31	20	10	38	49	22
311650000	-46863.795993988344	-45410.19743951531	-1453.5985544730383	-45410.19743951531	372.03903368687656	0.43680615937849654	0.8600873904724149	0.03769726690411845	0.35888421466599185	0.04956691244228597	0.019100192735934555	0.04544069366000716	1.5751485134325797E-4	1.328090345211871	7.791002784398332E-5	4.781840692273578E-8	1.6328469972639117	-1155.2780162959964	61.88317105514953	112.50399008226861	293.26386043428096	783.4295312604721	1162.6205725928287	397.496371338912	54	5	1	20	67	23
311655000	-46867.87667306517	-45421.758876465494	-1446.1177965996728	-45421.758876465494	352.78830479748706	0.4642069445023805	0.8600873904724149	0.039709305370828056	0.36660169570071194	0.05947558526629523	0.025745312181253113	0.04389897416007708	1.5337043220061845E-4	1.3160373028732664	7.740778634460671E-5	3.72822342638373E-8	1.4938128465918148	-1148.0025097263078	71.35116172188344	77.61881932674106	300.47593243172867	303.62928467475933	1200.740676494926	296.82792020734644	44	17	12	2	72	23
311660000	-46851.074165247126	-45417.795002748804	-1433.2791624983197	-45417.795002748804	369.5911145956635	0.4642069445023805	0.9460048451794679	0.039709305370828056	0.36660169570071194	0.05947558526629523	0.026892967167249288	0.039469887025558335	1.4973885880334987E-4	1.356375140095072	7.488948429715455E-5	6.147932345348987E-8	1.8834515808958974	-1149.3072323340884	64.38114709180631	78.74952901655958	190.9577432205201	429.4274707540153	1049.9441110799107	389.6300150124913	46	8	6	16	71	23
311665000	-46865.35162746841	-45418.22987712536	-1447.1217503430466	-45418.22987712536	404.01227707819015	0.4642069445023805	0.9460048451794679	0.041405234334126136	0.36660169570071194	0.06529006889682172	0.026892967167249288	0.036083235352923876	1.502545411424519E-4	1.3247104093495945	7.40640767116192E-5	4.7146910382264285E-8	1.7019064498719334	-1153.0916776625306	62.159020994156606	482.456730957383	1021.9744348352556	1783.9819983724005	1210.0838998289062	121.62452993238428	61	10	3	16	63	17
311670000	-46875.79596198317	-45412.19890130643	-1463.5970606767353	-45412.19890130643	297.92883435244	0.4642069445023805	0.9460048451794679	0.040736328245604685	0.3829162756593228	0.0521831108937984	0.019080048315710047	0.036083235352923876	1.619085843325564E-4	1.3138232213149	8.183559456801981E-5	1.3079571823808742E-7	2.3171694682857225	-1152.736841111131	60.519874883939806	36.77465172384476	185.38324079178614	870.4900911445268	1050.7198093753584	324.1402457745551	39	23	1	6	84	17
311675000	-46927.984921968724	-45437.491603067305	-1490.4933189014205	-45437.491603067305	310.2785106009659	0.4642069445023805	1.0009833712533984	0.03464224472469751	0.3376174257942936	0.0710178994380739	0.02701999018514854	0.036083235352923876	1.5703913986579043E-4	1.2737011169420427	8.078423423276296E-5	7.237786727850416E-8	1.705097394520148	-1147.5438003366169	57.19837759115528	127.60738434066292	385.23700709819457	442.3499456124227	955.3494688678943	196.39176428680418	55	4	11	9	79	12
311680000	-46882.39809681084	-45390.04947277188	-1492.3486240389545	-45390.04947277188	283.3603258926586	0.46643058464237724	0.914496163428993	0.03464224472469751	0.37312607521562136	0.0491520042231203	0.021379157793073676	0.047141249241900725	1.647101736589197E-4	1.3570839592643256	8.419387830767629E-5	9.033807237863677E-8	1.7869610359930048	-1134.5489795261365	68.96065765895462	62.9622682915469	316.6714604461518	1127.9413646523558	1189.292558675166	348.8895846019145	40	22	18	8	60	22
311685000	-46909.63832829428	-45405.467756777616	-1504.1705715166604	-45405.467756777616	282.0958380383857	0.4402037208363838	0.914496163428993	0.03464224472469751	0.3296591645395532	0.0491520042231203	0.021379157793073676	0.03686531921434484	1.637854279758117E-4	1.2654497820968398	8.518980576760444E-5	5.914460240489636E-8	1.4443764520426081	-1122.740224566933	49.03371225592415	136.5606453280882	521.9846443702066	967.7902352094022	769.8425813694298	132.2347984337702	59	3	23	31	42	12
311690000	-46912.02298125318	-45415.09041351939	-1496.932567733794	-45415.09041351939	313.28194710163893	0.44417591555227476	0.914496163428993	0.03518657738134397	0.345319291681733	0.04910845452917272	0.020427941391995035	0.03686531921434484	1.6267031296087324E-4	1.224246585259526	8.973228078974607E-5	4.707992759742778E-8	1.364860211660685	-1133.8573321085062	65.95982958786391	87.72070472922077	506.4807755387869	970.5658454400375	419.6455341227345	81.75223444758916	51	8	19	66	16	10
311695000	-46897.60340956389	-45404.9304307296	-1492.6729788342902	-45404.9304307296	250.29733224272945	0.42347784476559525	0.8503041877870807	0.03518657738134397	0.34916020275152426	0.04910845452917272	0.020427941391995035	0.0384165636226233	1.5697290534938705E-4	1.2084073353008244	8.621695431579184E-5	5.664854234247719E-8	1.4799430067034425	-1129.576969711295	59.57219247583093	123.1061363830717	565.2307739989765	1119.8824781208516	396.94569606319413	87.89087796269632	59	4	1	84	15	7
311700000	-46889.8924018383	-45409.42824305283	-1480.4641587854635	-45409.42824305283	241.5746751225164	0.42347784476559525	0.7686519583331036	0.03518657738134397	0.34916020275152426	0.04910845452917272	0.01928738180605689	0.048320028389680365	1.5137854259268877E-4	1.2220995963569212	8.291414277084303E-5	3.553941050610063E-8	1.3153899666731212	-1129.9348897797117	60.185666066831224	43.18421308528937	310.07055731491687	997.4308347918542	423.83593694527514	30.90686459613294	41	19	10	88	4	8
311705000	-46894.49804950863	-45408.544575917775	-1485.953473590851	-45408.544575917775	248.01251415818646	0.42347784476559525	0.7686519583331036	0.04171313561536192	0.34916020275152426	0.04910845452917272	0.01928738180605689	0.04879136791107875	1.4766287731391724E-4	1.2078725893762767	8.07642334812085E-5	6.519643672409213E-8	1.6842275366957773	-1130.9116528551303	67.68818978358514	62.56630926018642	415.0709768798996	1049.2175769699986	411.81433096302845	24.293647236304512	25	37	1	98	2	7
311710000	-46867.85369766946	-45403.96284831898	-1463.8908493504755	-45403.96284831898	239.49280220194134	0.42367081888504515	0.7398592892963208	0.04171313561536192	0.34916020275152426	0.04910845452917272	0.02284895740039778	0.044236863465339275	1.5188999985897252E-4	1.316515453983178	8.504852342113596E-5	7.240947940697571E-8	1.7371551624024384	-1120.5295881374136	29.22668509508027	59.822522978292696	124.65588340005431	900.256139540559	179.23056878920434	34.52990970915225	13	49	1	99	1	7
311715000	-46842.19853680899	-45384.495792152105	-1457.702744656882	-45384.495792152105	261.58987875811835	0.42367081888504515	0.7398592892963208	0.04171313561536192	0.36431088410341345	0.04910845452917272	0.02284895740039778	0.044236863465339275	1.5915820501827827E-4	1.3486882615735079	8.467547777731344E-5	5.8209201765378696E-8	1.5525418795043573	-1124.1898854059002	31.660530464288595	52.419934237977685	132.59203164504692	755.887613909439	248.60873717514008	75.60968156780802	5	56	1	101	2	5
311720000	-46834.65045816623	-45414.068210643316	-1420.5822475229172	-45414.068210643316	252.45362133812796	0.4098686828063479	0.7395870681583462	0.0419991672301273	0.36431088410341345	0.04910845452917272	0.02284895740039778	0.045827050302305355	1.6196383926930276E-4	1.3756373391592238	8.20077540084392E-5	4.856552895876526E-8	1.616919489484222	-1131.2233042283804	24.89406896414074	60.875008933804196	495.4173621944366	880.936070075493	82.79302738109838	52.835264163519675	16	45	1	99	8	1
311725000	-46862.74402834122	-45414.15268552552	-1448.5913428156966	-45414.15268552552	298.58244374945167	0.4098686828063479	0.7688641094141192	0.0419991672301273	0.36431088410341345	0.04910845452917272	0.02284895740039778	0.04676555558775522	1.7170537459676192E-4	1.388582435578609	8.546303301190708E-5	8.889813691770745E-8	1.7888509685083407	-1129.4461067662544	23.62008888721957	56.745886255317956	467.6258547660078	988.839547031796	26.471929551638162	33.37972216911322	7	53	4	100	4	2
311730000	-46846.90623998569	-45392.12162759727	-1454.7846123884196	-45392.12162759727	297.95783667551814	0.4098686828063479	0.7688641094141192	0.04239023540199588	0.32215295700974544	0.055745132529449064	0.019952498004253517	0.04353164709494605	1.6824035063599214E-4	1.4283303398450284	8.537546808460594E-5	8.365761956817589E-8	1.7949040276433967	-1136.7184074307675	55.222778250719	70.85692826750713	215.85634507385478	944.6074393871453	531.3292196595509	72.5359260316656	15	46	4	91	10	4
311735000	-46871.6410304843	-45406.392524571966	-1465.248505912333	-45406.392524571966	343.80603851360075	0.3949397873553452	0.7888201189964078	0.038684390161274944	0.31263710274697065	0.056701181881191186	0.021306490658894395	0.04353164709494605	1.6073083458755067E-4	1.2836540402221541	8.61221770219684E-5	6.495965047232149E-8	1.6361633368663824	-1139.1340924883332	47.191727046366296	56.137490220092	222.71657549273164	898.9118839274742	273.6206065654772	103.71902950394339	24	29	12	91	11	3
311740000	-46876.078180724304	-45416.3665269662	-1459.7116537581055	-45416.3665269662	349.94834786851135	0.42570639250855535	0.7172582088271515	0.038684390161274944	0.38473358542927805	0.05786441911795488	0.021306490658894395	0.04353164709494605	1.5073757255462496E-4	1.3449962620988762	7.900730476381673E-5	1.041262078286798E-7	2.0895449556897114	-1133.411756328881	43.45234080125169	95.7329241646314	220.7256473745816	970.3716304037382	616.8275448231184	75.25528848694542	29	32	3	89	10	7
311745000	-46869.07046987649	-45402.8015958797	-1466.268873996794	-45402.8015958797	345.32983223341756	0.3799201738421753	0.6769524520713242	0.038684390161274944	0.38093529019172095	0.05786441911795488	0.021306490658894395	0.03929492877526789	1.61277236593843E-4	1.3897014242141583	8.519551771500708E-5	1.8832600078460708E-7	2.444030170874461	-1127.527080467194	36.16841094056314	48.185313468242065	477.5581946962801	831.083472341254	128.3016604783732	89.2033923453203	19	42	1	98	3	7
311750000	-46859.97358061218	-45388.35027094051	-1471.623309671677	-45388.35027094051	327.5333787575222	0.34992014167663016	0.6194841577882187	0.038684390161274944	0.3220188002830179	0.05786441911795488	0.018380125926605626	0.03474520432318888	1.6386055161705414E-4	1.41576658828179	8.412699052906406E-5	9.420751634127636E-8	1.8408057242714484	-1136.0969671173077	43.10506196530367	49.18183968226576	202.0687502742643	931.251952128929	518.707952021126	337.3063143953416	11	48	2	74	14	21
311755000	-46882.16097268695	-45403.45534278741	-1478.7056298995403	-45403.45534278741	315.0765025055531	0.34704534029995093	0.6194841577882187	0.03298601795068668	0.3434207491081921	0.0481727701192346	0.020747011318826773	0.04021949234389687	1.631378271756777E-4	1.3437739336919756	8.313003211705547E-5	6.82323722700125E-8	1.611509031539859	-1138.7689503620463	45.815966797148334	78.48715874945802	374.46400264174093	847.9488933318355	470.9841580845607	20.982648186998365	28	30	1	84	23	4
311760000	-46882.17201741354	-45404.8725780703	-1477.2994393432396	-45404.8725780703	313.17415427593215	0.34704534029995093	0.6194841577882187	0.029529117288729433	0.3583062664756545	0.05384419838340627	0.020747011318826773	0.04205349671863901	1.7683246969292852E-4	1.4232552114189032	8.695436875730759E-5	8.220397022849105E-8	1.6853012435072534	-1152.1776139411052	38.723778842147496	62.725367017027885	269.34959036017426	833.0871982047015	594.4455667996453	471.9709726646049	2	51	1	85	25	6
311765000	-46875.71499649813	-45418.20925360161	-1457.5057428965163	-45418.20925360161	323.1149986446992	0.34704534029995093	0.6914408850544587	0.04970501100015295	0.3548780556792898	0.05384419838340627	0.02520558110135243	0.03300169586454395	1.6221537041077337E-4	1.4260734598932618	8.228270592230634E-5	8.707724894065304E-8	1.9169169248959752	-1144.0626506154513	141.1172955367048	54.84097824078377	411.4463786409919	965.7638919613138	742.3756725804348	229.68184441210263	21	33	15	66	28	7
311770000	-46902.61365512094	-45427.67153143779	-1474.9421236831568	-45427.67153143779	308.84918656973855	0.34704534029995093	0.6127206974395856	0.042599207295679495	0.3459590586980812	0.04934778349413262	0.019608537467246744	0.03300169586454395	1.5924313335282772E-4	1.3173373564727213	8.43362129523388E-5	7.659489435239283E-8	1.7234550646377327	-1139.5458608006213	68.20534072024512	34.35937084003568	164.86683361819797	740.2109799635116	280.3031136099242	218.3422906457376	41	12	5	98	10	4
311775000	-46888.946313202316	-45413.90293104767	-1475.0433821546478	-45413.90293104767	332.6593270469093	0.3545413759198449	0.6127206974395856	0.042599207295679495	0.3459590586980812	0.05532250074967503	0.019608537467246744	0.043494949788583176	1.6721743921045912E-4	1.308957288924827	9.034758891518485E-5	7.208751507851858E-8	1.6390594979825313	-1134.53677844958	63.891073501162126	39.947796488335165	263.44070729646506	779.6144185336561	858.6185224738945	175.51446526202213	44	11	2	98	3	12
311780000	-46873.71955524689	-45406.89985702882	-1466.819698218071	-45406.89985702882	336.22882033573427	0.3683860406541179	0.6074738875445466	0.03431624494881509	0.33688300608883975	0.04973163237545505	0.023401261955911315	0.043494949788583176	1.6469482007299305E-4	1.3810052721033799	8.650167538056479E-5	1.5207671742463943E-7	2.319126755215451	-1136.756909803096	65.5457054798912	149.58594333423906	216.4863710902767	774.8904958620631	227.51602409387004	81.93363929721325	52	7	1	99	9	2
311785000	-46869.895950559534	-45396.9643773388	-1472.9315732207297	-45396.9643773388	407.64562266241165	0.3683860406541179	0.6074738875445466	0.03201921225788168	0.33688300608883975	0.04973163237545505	0.02153675291804161	0.03266338364162726	1.56330653895221E-4	1.3495975398584243	8.065200184761124E-5	1.2687724651895586E-7	2.192988304566405	-1145.4738731002342	64.70259040946907	72.14083138987807	232.39417430629751	722.2079794618938	192.5163016468144	269.6869895020593	23	33	2	97	11	4
311790000	-46860.01795761876	-45399.38284068884	-1460.6351169299137	-45399.38284068884	385.4534870476245	0.385540766932527	0.6636980523108055	0.03468469698162397	0.33688300608883975	0.04973163237545505	0.02153675291804161	0.03607454192964938	1.6432322079072277E-4	1.345000119645226	8.55651278587794E-5	7.637955624295423E-8	1.7267686565096183	-1142.543523006248	110.24555591753644	58.967652919281214	195.86255948074776	681.0225777179196	325.1751199617992	134.90350689463332	21	35	2	95	11	6
311795000	-46843.27696099835	-45404.59057683352	-1438.6863841648303	-45404.59057683352	382.7896914110287	0.385540766932527	0.6636980523108055	0.03468469698162397	0.33688300608883975	0.0521930749491029	0.02340880271309708	0.041872116357795294	1.612872462728264E-4	1.3675549001719667	8.015169230898656E-5	4.4448034132235534E-8	1.5034988865855698	-1144.1304714460264	102.18467288887285	59.40661853172242	150.14525645660305	830.1550364529052	1038.3362270081072	328.44379149544494	19	38	2	88	5	18
311800000	-46869.37896033135	-45397.735440710145	-1471.6435196212012	-45397.735440710145	354.12198942471053	0.39081761551857946	0.6427060197000048	0.03468469698162397	0.339488145644781	0.04902454163400096	0.02340880271309708	0.03656876500971296	1.6527423127477757E-4	1.3419838505364063	8.767592657979656E-5	8.007477950947507E-8	1.7183161677493712	-1141.132774678354	96.33282064828103	50.799002834460964	96.91059847419183	624.0164829399487	434.07233285114637	624.6674734753587	30	26	1	89	20	4
311805000	-46849.97548369807	-45398.9570182972	-1451.0184654008733	-45398.9570182972	401.79675439720955	0.38267775802655385	0.6427060197000048	0.032494987117429895	0.339488145644781	0.05683321569404611	0.02334400885751149	0.03656876500971296	1.629978662659421E-4	1.4075427645485514	8.62898851154469E-5	7.100865476575196E-8	1.7038168016549937	-1138.8882327971003	85.1497881190025	46.29843940901457	131.73899517651208	697.0243849157309	322.4612986824093	251.62196662205324	31	21	9	96	11	2
311810000	-46832.99215391614	-45392.86197730407	-1440.1301766120687	-45392.86197730407	343.7635999361551	0.38267775802655385	0.6427060197000048	0.032494987117429895	0.339488145644781	0.05683321569404611	0.02334400885751149	0.03656876500971296	1.7529533731730197E-4	1.3585714597491882	8.896447191864419E-5	1.2803363829473399E-7	2.156256654039909	-1134.370706505091	120.32590246848079	48.05650408503661	64.83787313201213	721.8339360366003	385.18195128676786	145.22850934347315	21	6	35	91	13	4
311815000	-46836.31628419137	-45384.80336515643	-1451.5129190349408	-45384.80336515643	306.3963307364744	0.3950236178859016	0.6427060197000048	0.03836729704125674	0.3626683837794516	0.05683321569404611	0.02389666975308934	0.041914643350945496	1.6873451028611038E-4	1.3192028348372782	9.34318998563358E-5	7.301075012933096E-8	1.6879807726935354	-1125.7137845581233	57.365436427950804	64.29260958799138	85.78420401896788	918.889013917408	299.0349409815148	32.89577211363465	19	15	28	83	22	3
311820000	-46855.49389361647	-45388.63176853561	-1466.862125080855	-45388.63176853561	318.24558305139783	0.4109445414720191	0.7180965334943628	0.03559800039468931	0.3626683837794516	0.05683321569404611	0.02389666975308934	0.036751740130470695	1.6631568065494798E-4	1.3437009081915745	8.707574589019172E-5	6.545971344751854E-8	1.6875702919871913	-1142.7321081154666	137.01647525912898	33.48222033717664	95.2775387661344	789.3201999472807	263.3142565415159	166.13122590513083	7	15	41	90	12	5
311825000	-46851.32007839311	-45394.45501799239	-1456.865060400722	-45394.45501799239	327.5621502399843	0.4109445414720191	0.7180965334943628	0.03896418482534747	0.3274179443480872	0.041436685984222496	0.020686777090432828	0.04783138969084522	1.6509813086505458E-4	1.3700772451852574	9.126356502956208E-5	5.490627549732562E-8	1.560903976868214	-1133.0242113660454	103.18735761844135	76.53214173453647	81.7499519915149	694.201575445095	263.3048308109161	110.47082452557336	6	17	39	83	24	1
311830000	-46805.968415212265	-45368.98628191579	-1436.9821332964739	-45368.98628191579	295.901359431612	0.4109445414720191	0.7180965334943628	0.03922091081788361	0.359301635609582	0.05458181309486965	0.020686777090432828	0.04783138969084522	1.5367778107620148E-4	1.2710235005778507	8.716441380332516E-5	3.858150555495939E-8	1.4711003403482041	-1123.3805653112115	227.1650020288999	50.68097044772183	88.52864337454407	835.9595854728092	222.4219321298433	74.45749388810042	4	24	35	86	19	2
311835000	-46861.75780413393	-45399.01906717279	-1462.7387369611415	-45399.01906717279	298.3241162574998	0.39140698837680576	0.7180965334943628	0.03922091081788361	0.359301635609582	0.06097725526600638	0.020686777090432828	0.04679278603753701	1.6101898576550278E-4	1.2953536766085731	9.068988940048265E-5	9.816440523233908E-8	2.0620296236119287	-1136.5093030024957	171.85729191677865	55.08135087452738	74.98162554430691	823.2810611534054	645.2358451993244	436.2115961862026	7	19	35	82	9	18
311840000	-46835.30460655641	-45390.647278860975	-1444.6573276954343	-45390.647278860975	289.9869413022913	0.38862096212397135	0.7180965334943628	0.04744192172372938	0.359301635609582	0.06614001159665447	0.020686777090432828	0.04679278603753701	1.7163960041918346E-4	1.4022288427719218	9.251217487657103E-5	6.029281456228757E-8	1.611871069996507	-1140.141186972912	83.68205212894652	82.20749515721377	90.95449312976467	856.8344197476363	979.6616152297562	181.53013536815382	9	13	39	40	45	24
311845000	-46881.26712705099	-45411.44640416075	-1469.8207228902356	-45411.44640416075	306.08061542825067	0.38862096212397135	0.7180965334943628	0.04472184217834548	0.359301635609582	0.05876880272671123	0.020686777090432828	0.04679278603753701	1.5925363016398118E-4	1.3504094188357454	8.761127931791901E-5	4.092114611697256E-8	1.4191709269799588	-1147.3490948142392	103.44514062391515	62.58284850602104	80.77673469942053	683.6665640759938	947.8296554918571	340.5324294515113	5	8	45	32	51	29
311850000	-46851.8018467213	-45401.31037406672	-1450.4914726545765	-45401.31037406672	288.24637175322766	0.40567456440460087	0.7664250151724519	0.04472184217834548	0.35140204714666334	0.057555687497876686	0.019707121890422556	0.040250905824205534	1.6433362285659121E-4	1.204321075697985	9.031696342713942E-5	5.552777088847775E-8	1.6292625426555303	-1135.190309583869	208.68488550438602	25.076999784823194	59.81667934678208	389.9244833747581	1041.6645306326461	257.6668438936096	11	4	43	13	71	28
311855000	-46889.85234905287	-45407.8246930525	-1482.027656000366	-45407.8246930525	310.86005645565643	0.40224616280513154	0.7664250151724519	0.04277575595820488	0.35140204714666334	0.05101605003415954	0.020375987077989526	0.040250905824205534	1.664928193308115E-4	1.3175010042279889	8.910076566215595E-5	5.0623099395255376E-8	1.4553159499985406	-1151.0463928903937	78.99154869344977	120.53750008786271	71.50010169687924	299.93203202746093	1060.7731790005603	437.24483451606363	10	10	37	19	64	30
311860000	-46887.36293191811	-45391.17317741389	-1496.1897545042227	-45391.17317741389	299.6021628328959	0.40224616280513154	0.7143784082406931	0.04277575595820488	0.35373019129426103	0.05707208376046416	0.020375987077989526	0.035935699149444424	1.608210104597868E-4	1.2457963246793253	8.785036572100333E-5	4.4201547924783325E-8	1.389389142121314	-1151.233129659238	16.419364267205275	42.19176956209863	105.58403342314712	339.4740579198111	1172.1846735563056	302.3330916852293	2	6	46	23	74	19
311865000	-46887.19200068544	-45398.56202178353	-1488.6299789019108	-45398.56202178353	255.79920872085077	0.3694388303432351	0.7143784082406931	0.03951682241148055	0.33797289581543816	0.058289616704983796	0.021420274063037138	0.05153243230291571	1.6231721432676677E-4	1.2394797379989224	8.982418607496364E-5	3.644900674765232E-8	1.3270095932702197	-1159.7343073468373	170.60288035933658	154.85981395839008	80.75635355776564	284.2424252048978	975.5369298525401	333.61413609377604	8	13	37	9	79	24
311870000	-46866.81441586677	-45389.02068047105	-1477.7937353957248	-45389.02068047105	241.92136182634394	0.41934091830992404	0.7143784082406931	0.036273391339987665	0.3426239594597338	0.05801496314520423	0.021420274063037138	0.05153243230291571	1.699243974120968E-4	1.2570464244719046	9.006978008397473E-5	4.1619089722131516E-8	1.3290224654862475	-1148.5832321260052	21.18780023988069	41.761751253334594	61.511912591123064	341.75646315457703	886.0985449480188	139.7391900792777	4	9	47	9	85	16
311875000	-46884.6966154629	-45408.951018556014	-1475.745596906886	-45408.951018556014	255.82220573979066	0.4111513825067757	0.7143784082406931	0.043863788098632284	0.3426239594597338	0.05706862215616339	0.021420274063037138	0.04966755394288747	1.5820772647082824E-4	1.3775038417360732	7.932874642362203E-5	8.260892020173116E-8	1.8216439987889586	-1149.8642366375072	83.2089608018611	78.00730384255382	87.95828607147666	603.5409047293734	1248.4494283524143	304.75242321774715	1	7	54	16	69	23
311880000	-46857.80679417326	-45397.319343315794	-1460.487450857463	-45397.319343315794	268.8955750623421	0.4161750385268651	0.7143784082406931	0.03663846629994541	0.3426239594597338	0.05706862215616339	0.020123015030022694	0.0407056710352868	1.653622588122055E-4	1.3261971345720318	8.252385203774091E-5	7.66299863687543E-8	1.75116231211858	-1136.3989834112815	48.762031665054025	72.12047337641408	76.48864186227885	522.8338971174396	1252.3443793398428	325.1972418247018	2	7	52	21	61	27
311885000	-46851.90495956291	-45403.028803994304	-1448.8761555686062	-45403.028803994304	270.3730557649878	0.4216148541446611	0.7671402693524684	0.03581721591047425	0.3426239594597338	0.050074284141305006	0.020123015030022694	0.0407056710352868	1.6474865091195526E-4	1.3137387778317655	8.48713113781302E-5	5.1827384710200096E-8	1.5226248691066853	-1130.8721161062117	37.90703938464916	69.25658194763302	171.309984293763	361.13628493531627	1110.552290271271	238.82329073965795	24	34	4	15	64	29
311890000	-46843.47468845217	-45383.8235063459	-1459.6511821062697	-45383.8235063459	271.3422050736581	0.4169891675189475	0.7800597933762453	0.03581721591047425	0.3426239594597338	0.052371248783271	0.020123015030022694	0.043191131628294264	1.6878103141435794E-4	1.362210695412571	8.421729313741656E-5	1.0967891887636385E-7	1.940689123228498	-1138.42914736947	49.21203817045797	56.489406577146745	128.8086701385536	286.0825793575628	1129.8810487971018	312.8760596674591	34	21	4	17	66	28
311895000	-46857.50738596655	-45395.950513901145	-1461.5568720654076	-45395.950513901145	282.69104284178314	0.4169891675189475	0.7953743232950122	0.03581721591047425	0.3616333994673091	0.05577299642189978	0.0192901303960256	0.04787826909180556	1.6588824410773432E-4	1.4150954580478325	8.61344244751643E-5	1.1252773939531333E-7	1.997282856160691	-1126.2153763933131	72.2574895467847	51.64235327853652	241.12904556056932	302.8293803348071	1538.270563584298	412.3846968551473	31	24	12	14	60	29
311900000	-46865.85991132881	-45390.36792894481	-1475.4919823839932	-45390.36792894481	268.2202624526266	0.4169891675189475	0.7283438852069625	0.029558997482710854	0.3616333994673091	0.05577299642189978	0.022937165610135098	0.04461004954457507	1.7014194132464696E-4	1.3568834105866847	9.474352240850656E-5	7.154719953431539E-8	1.5312935801776857	-1123.2632864381076	62.549244503838054	116.38909838794685	222.10385809010398	425.8326165078967	1206.8936054599194	240.15908434381876	56	1	8	18	59	28
311905000	-46857.715975381885	-45384.05865916826	-1473.6573162136299	-45384.05865916826	286.01049224092526	0.4169891675189475	0.724464997315109	0.042327500911177006	0.3697793534353972	0.05577299642189978	0.018714835331182504	0.04461004954457507	1.6427706502379502E-4	1.4137468564792057	9.172982365239338E-5	6.399321748269466E-8	1.5755562054660313	-1121.1976127371988	51.1505277012747	74.88906721815198	201.05103170299265	587.2559966677794	863.5877804818103	299.47665219204845	48	6	5	21	63	27
311910000	-46842.56903351489	-45383.646444019054	-1458.9225894958356	-45383.646444019054	279.96371957293445	0.40019091153898523	0.724464997315109	0.03825662230683192	0.35497990653609995	0.05395398637584227	0.02365434411859706	0.04461004954457507	1.6503937374686054E-4	1.4075229398901885	8.649563782781786E-5	6.459642174269793E-8	1.5947595221723354	-1132.9344844504028	47.73350600574898	87.533251403238	102.33075708296865	512.3490068860447	1009.7774811852149	258.7244895000924	46	10	1	5	78	30
311915000	-46865.7169132253	-45408.3533905022	-1457.3635227230966	-45408.3533905022	317.8577377649159	0.3848262843933798	0.7417709626974235	0.03825662230683192	0.345574447718925	0.06441558579614104	0.02365434411859706	0.04461004954457507	1.7207891104535733E-4	1.4615329033424316	8.606636693712268E-5	5.365431707506867E-8	1.5129361064213687	-1141.24186417139	60.43107191766349	336.17412782817803	819.1639036915423	997.6871733183044	1439.5991229482684	454.2376841029201	55	3	15	34	30	33
311920000	-46843.44164652871	-45404.22376402213	-1439.217882506577	-45404.22376402213	276.51049027645854	0.3848262843933798	0.6416692037376127	0.03825662230683192	0.3829175551159894	0.06441558579614104	0.028075827255956205	0.042663723998617266	1.6805114381801133E-4	1.4178211034535584	8.327589825556673E-5	5.767118156897357E-8	1.6290985018333852	-1139.08946872305	45.55855804416885	108.34850403553119	407.478384070681	955.3214941448622	1185.17927667228	232.1708505582586	41	15	18	24	42	30
311925000	-46847.96334595503	-45394.35643049063	-1453.6069154643988	-45394.35643049063	350.1422651597111	0.40325131993897	0.6886079880072367	0.03825662230683192	0.35982438580799353	0.05911293681760198	0.025082818094027466	0.042663723998617266	1.7053573403815115E-4	1.4432250669825037	8.617629442503971E-5	7.633292662240648E-8	1.6956896681528777	-1127.493090892526	46.3959830449104	112.13351672592492	605.7168682506797	1098.6066231421887	1767.8652045216213	290.27472975354385	46	18	10	61	5	30
311930000	-46864.3068491099	-45411.12059022931	-1453.186258880587	-45411.12059022931	324.33739800112346	0.40325131993897	0.6886079880072367	0.03825662230683192	0.35982438580799353	0.05911293681760198	0.019079914085694306	0.042663723998617266	1.8665282526162473E-4	1.353401462212934	9.04245218804348E-5	9.678669245945197E-8	1.7236139654237697	-1126.8543746989133	46.5566930622711	88.25990953922474	615.7415928927534	1065.7397731712988	344.29654947112016	277.99539480177435	43	19	20	52	34	2
311935000	-46884.47570825815	-45415.11813929909	-1469.357568959057	-45415.11813929909	327.22055353028753	0.40325131993897	0.6886079880072367	0.03825662230683192	0.33713671973159715	0.05911293681760198	0.01758344156266073	0.042663723998617266	1.7771141803058199E-4	1.4860057138376686	9.291146727917421E-5	9.605799909344178E-8	1.6596622015955282	-1120.1149049084343	37.53751478377481	82.9560056152995	309.7684501464093	1025.2933815759554	859.2789130937044	229.89162963390638	32	34	5	40	40	19
311940000	-46866.60087705034	-45395.031444336986	-1471.5694327133526	-45395.031444336986	382.9446532343741	0.40325131993897	0.6886079880072367	0.03825662230683192	0.33713671973159715	0.05324905705617395	0.01758344156266073	0.0422144295810181	1.7466368291472903E-4	1.4494760698052442	9.013823565573834E-5	1.1453204702296209E-7	1.8074677539247934	-1122.7700803677722	55.34244561538587	61.62830642904964	184.1189874912641	831.5009203684353	645.2988987589854	168.3077758348852	23	35	10	57	28	17
311945000	-46890.01146748983	-45424.07352423846	-1465.9379432513676	-45424.07352423846	325.33411100541053	0.41283030054428194	0.6886079880072367	0.03825662230683192	0.3667372382171439	0.05650792319089472	0.021201235779167427	0.0422144295810181	1.6359785676188886E-4	1.285678347673449	8.722212728393914E-5	6.201860026856871E-8	1.589461212662651	-1131.56900064976	72.50016929230388	66.92996053234909	203.40855295034876	1023.6402294999426	788.8911866909641	175.84897335441727	14	43	16	70	6	21
311950000	-46896.57359611992	-45413.880426585674	-1482.6931695342398	-45413.880426585674	309.5548519269449	0.3909920505187119	0.6886079880072367	0.04150446506997824	0.3407460663632716	0.05650792319089472	0.021201235779167427	0.040253626687071276	1.6793934860230133E-4	1.3169677692996058	8.869164564716531E-5	7.875271182951619E-8	1.7038936356786372	-1148.4348542159523	107.09307855368962	71.03826469619264	293.39973566651395	1041.198057553234	519.2365780621175	272.3063035013311	44	15	15	67	15	14
311955000	-46879.96042837311	-45403.389162001506	-1476.5712663716047	-45403.389162001506	300.5127489443702	0.40515259228876527	0.6886079880072367	0.04150446506997824	0.3542976715568267	0.05233721560268623	0.023225238776863586	0.040253626687071276	1.653417130745655E-4	1.341795888139655	8.770606873400531E-5	1.3890274581412472E-7	2.1682195573818333	-1140.7680463877566	80.5169635405621	111.54873969207836	220.26663884280748	1045.1686812949708	324.55393550096386	899.1991655504137	48	17	7	76	17	5
311960000	-46880.40912062986	-45424.73708715031	-1455.672033479553	-45424.73708715031	314.53572730194867	0.4117188421048016	0.6886079880072367	0.04150446506997824	0.3875221971929207	0.05233721560268623	0.022171230271610158	0.05161853326860966	1.6025576366524334E-4	1.3446076953590993	8.260234545775804E-5	9.725514213802593E-8	1.9464678152680184	-1137.978539632233	66.1753289013087	186.39430903426143	518.0777472329753	897.5524995253156	88.60317652558783	571.9781749686482	58	17	1	77	7	10
311965000	-46869.831352940746	-45414.60774760344	-1455.2236053373065	-45414.60774760344	300.7716232338577	0.43762163852117464	0.8057200551728999	0.036325329953796934	0.3875221971929207	0.060266038780075866	0.018261368585324074	0.05161853326860966	1.6333399968835617E-4	1.3447423818903086	8.253856970597403E-5	6.566781190879386E-8	1.7979590766450195	-1155.7324789769552	116.14398791174791	202.05930865470347	288.1637020583844	933.1646054640418	393.64757459125696	148.48722494585562	56	9	9	78	6	12
311970000	-46866.799982074575	-45404.097000089365	-1462.7029819852091	-45404.097000089365	306.33183967959644	0.43762163852117464	0.8057200551728999	0.041939528738611044	0.3875221971929207	0.05896828929410095	0.018261368585324074	0.04522601707364201	1.6038264353114394E-4	1.3932532125689392	8.408936828812297E-5	1.151736783083766E-7	2.23962623436243	-1155.2156369264496	70.03255152852685	167.21105896058043	317.75095812186436	886.1338169133214	260.2874155447387	145.44009344394445	46	13	17	83	7	4
311975000	-46877.325342994256	-45404.851493092596	-1472.473849901661	-45404.851493092596	295.72301409551443	0.44450681428487143	0.8933589529970833	0.04075453309163281	0.3875221971929207	0.0595841648839065	0.01599732049260093	0.04148178860674306	1.5445305203973372E-4	1.360453140431988	8.478638333606193E-5	6.731565364226976E-8	1.7926011595393034	-1163.2252407797203	65.82041405027977	89.22941264254496	223.51893575414795	886.0325764322662	714.2257070438278	116.00672966251145	31	24	10	83	11	11
311980000	-46874.5168934695	-45398.321145927366	-1476.1957475421334	-45398.321145927366	270.00437018025633	0.45339624515476834	0.8933589529970833	0.04075453309163281	0.3375092886289759	0.050977050870985446	0.024604937289500285	0.04148178860674306	1.479081136986806E-4	1.2888700954783325	8.173681021383703E-5	4.47601345787475E-8	1.510794894320066	-1147.039843664727	65.02773518509416	49.741282758337796	310.6721761958676	1241.718018957745	691.8612499461461	216.9629626280946	37	21	11	78	8	15
311985000	-46889.366141076935	-45409.97668943231	-1479.3894516446244	-45409.97668943231	260.37725170712787	0.4734897060959179	0.9266157752731767	0.040191943842454635	0.3375092886289759	0.058458608482644114	0.024604937289500285	0.04148178860674306	1.4949402734889088E-4	1.2168602105666713	8.263974228020447E-5	5.596284838690253E-8	1.6376991360710162	-1146.4879909738438	58.2199538589336	42.487233558499014	223.31616187161896	1125.8696042921708	273.20522905269394	103.54223469666077	41	12	19	76	18	4
311990000	-46864.70287601258	-45408.35611962983	-1456.3467563827492	-45408.35611962983	248.78980510110526	0.4734897060959179	0.9266157752731767	0.03567959591961814	0.3508175887230457	0.04885793555592663	0.024604937289500285	0.04148178860674306	1.565754047864758E-4	1.3513747818566786	8.135059675991407E-5	5.8701794668170643E-8	1.6980918740814366	-1157.4276529896365	84.76832911270229	77.13516069889917	214.1309226516621	938.6122873143197	184.81805923809705	36.593205616428975	48	9	11	79	21	2
311995000	-46870.913288657706	-45412.0669586729	-1458.846329984811	-45412.0669586729	250.44329268248532	0.4734897060959179	0.9378376609010781	0.03644096717911351	0.3508175887230457	0.04885793555592663	0.020319162112972806	0.04148178860674306	1.551099723381919E-4	1.286306702143725	8.330584408229113E-5	2.9596178942067125E-8	1.3432706358892907	-1157.1054739343092	84.41001300721992	81.33766629512638	411.62432027740397	1253.9645241457642	269.77547868749406	1.6329553182187981	24	32	27	63	23	1
312000000	-46909.7415495252	-45410.08198253567	-1499.6595669895291	-45410.08198253567	297.91493974346395	0.4734897060959179	0.9378376609010781	0.043227900035256714	0.3508175887230457	0.059917852392356044	0.01617623356474932	0.04148178860674306	1.551143433132429E-4	1.3039511330425644	8.288213135745434E-5	3.714262239524178E-8	1.403855367323345	-1176.6719156257782	87.80996161877148	148.73851696867206	367.396884731751	1419.1639221914995	530.840640993467	110.74394942727007	39	7	30	60	21	13
312005000	-46895.87096944063	-45403.89806002426	-1491.972909416367	-45403.89806002426	311.93025979133273	0.4734897060959179	1.0703205521352623	0.042601545663714525	0.350844053381608	0.059917852392356044	0.01617623356474932	0.03939285181848273	1.5363943987365758E-4	1.2300676729330575	8.242462911317743E-5	4.5078199728717925E-8	1.5048202904966677	-1167.362327832789	82.57015336592467	63.62138110707685	336.37275950672705	1085.6564294147004	451.47882331332437	106.60923762356845	35	15	25	79	5	11
312010000	-46874.96709850185	-45387.657217781714	-1487.3098807201357	-45387.657217781714	314.8121970705429	0.4917368490096442	1.1278595008767935	0.042601545663714525	0.350844053381608	0.05051489822080612	0.026745352643414256	0.04256755928097577	1.4813112452623863E-4	1.1751975243241504	8.004561988384464E-5	3.954526391838079E-8	1.5156306459254596	-1172.039609939556	75.96463407570099	273.842258432939	463.813246450108	1141.7906581807717	738.6099689017403	99.14813161920975	52	2	16	72	15	13
312015000	-46886.58414265812	-45393.931763939254	-1492.6523787188662	-45393.931763939254	307.20535669991534	0.4917368490096442	1.1278595008767935	0.03851116563022584	0.34024098338181075	0.0550339559858723	0.01672511029596576	0.04061343380174775	1.4365138366361852E-4	1.2801060542109641	8.036433018869272E-5	3.784640131629739E-8	1.4773056603868244	-1164.8231211423654	67.73908152906209	317.54328172897385	1435.5475781110033	1356.072645826067	928.0975030613099	169.39579186230375	54	23	3	64	11	15
312020000	-46871.10265010529	-45387.814554087294	-1483.2880960179994	-45387.814554087294	291.0358997287311	0.4917368490096442	0.9791558577015042	0.03851116563022584	0.33793300537298154	0.0550339559858723	0.019772882239152526	0.041019822944666995	1.450341786367003E-4	1.3773918930931104	7.951960689097688E-5	4.0404080672150754E-8	1.5020259450336761	-1159.8255688406903	97.2185333660723	429.0174737544117	617.6927574748538	1160.280292706947	651.2139197642698	146.1482683472187	58	12	27	36	25	12
312025000	-46841.71125125156	-45378.68925480507	-1463.021996446489	-45378.68925480507	283.50555119182326	0.47107858898626775	0.9791558577015042	0.03851116563022584	0.3703673614374437	0.05097367976533334	0.027469949755505995	0.04201913211108292	1.5306757054026816E-4	1.2579568615028833	8.079951384853989E-5	3.7416740193916626E-8	1.480921986529932	-1153.8618029690344	83.84561686720055	291.383452325162	1153.6460013300928	1458.8831502280968	731.7681604019218	168.10161667296455	59	14	46	19	19	13
312030000	-46867.537423900234	-45405.633949859905	-1461.903474040327	-45405.633949859905	309.5521345770876	0.47107858898626775	0.9791558577015042	0.03851116563022584	0.3703673614374437	0.05097367976533334	0.02637489038407947	0.04201913211108292	1.5136658183138006E-4	1.3341288404276808	8.276916079749513E-5	6.919597217319286E-8	1.8193873103125955	-1137.899329505265	56.64397102267693	266.0802391193287	1050.9717453457909	570.4691514866852	222.21490714239843	217.48216428756146	56	22	66	15	6	5
312035000	-46916.339623137435	-45412.46477996745	-1503.8748431699896	-45412.46477996745	395.8850737303915	0.47107858898626775	0.9875955403003316	0.04606224931236029	0.35741805001016486	0.052624753879910655	0.02637489038407947	0.03855717051035534	1.4827527331153607E-4	1.3008247174685714	7.876555526095195E-5	9.499171595332622E-8	1.8785525981919298	-1141.5164830955266	62.61167282793653	327.0123511490225	1188.3441760389119	370.06127823544927	952.104031054147	199.70811644275955	58	19	64	11	7	11
312040000	-46900.73338341277	-45399.25219537951	-1501.4811880332632	-45399.25219537951	350.92366135264297	0.4572355965163676	0.8659803017789061	0.04147722067279039	0.36846438447541396	0.054700447724314906	0.020942417145077254	0.03855717051035534	1.5221071346089435E-4	1.356627898128018	7.655047980393172E-5	8.755145060190424E-8	1.813198854216452	-1146.3323806297203	55.503482991925225	241.70649983437	1320.7387802744192	1339.3057135059537	451.011656458559	122.11448896228663	61	1	77	11	9	11
312045000	-46870.64041814051	-45393.29508777742	-1477.3453303630922	-45393.29508777742	376.16241647637514	0.46235492248410265	0.8790731528736341	0.04147722067279039	0.36846438447541396	0.053167492413686734	0.022188504794551117	0.04651342342995839	1.4756278359705327E-4	1.2966766527541498	7.302338427802965E-5	4.1204751007225516E-8	1.4961563032998426	-1156.5095495111984	69.95799795494138	320.70584410070785	1427.800660904243	417.76438279106105	341.92050029024733	99.09018886264398	58	9	75	11	14	3
312050000	-46870.25990703795	-45403.11722391432	-1467.1426831236306	-45403.11722391432	362.46276439679497	0.46235492248410265	0.9525416974398322	0.04188116713417758	0.3555296623005559	0.053167492413686734	0.02275898762141466	0.04651342342995839	1.5266307581067104E-4	1.303109194507917	7.24145222341179E-5	7.050862176052976E-8	1.8591661543245956	-1158.3062527496359	66.00032332835883	376.85996255448174	1463.9610336043868	708.3324691702818	322.50496430663225	68.13092875361549	59	16	58	5	31	1
312055000	-46881.85919667199	-45414.16989746499	-1467.6892992070016	-45414.16989746499	354.6911218091034	0.45491036701818477	0.9525416974398322	0.04188116713417758	0.3555296623005559	0.053167492413686734	0.02314125996823117	0.03957007347588535	1.5107731012729033E-4	1.3366953826381915	7.49782958590636E-5	6.957059306803198E-8	1.831613246498717	-1150.896125014044	67.14029978641075	365.61128938721015	1609.8970250594223	516.1323111785704	606.9948071546008	217.29105456195728	54	19	64	7	3	23
312060000	-46844.50892637036	-45388.82796396158	-1455.680962408782	-45388.82796396158	327.6878928399874	0.47057103020167507	0.9140267609031536	0.03721607210694538	0.3555296623005559	0.056619385071800615	0.022303490336062052	0.046153848707295476	1.5202687322546794E-4	1.3050553762047477	7.659933789602169E-5	6.38076098030975E-8	1.7870095094987402	-1151.3398252990992	59.16574109845543	208.84074718514734	1129.192636582037	483.8701628750896	717.9002621192643	216.39441580111946	49	19	65	11	1	25
312065000	-46843.442012143816	-45388.61123835045	-1454.8307737933626	-45388.61123835045	365.87809983939644	0.4335218359894464	0.9140267609031536	0.03939998297565727	0.35635402818872897	0.056619385071800615	0.022303490336062052	0.046153848707295476	1.532822338097251E-4	1.2929236518334422	7.93032891580007E-5	7.650820140153087E-8	1.9899587401724328	-1136.3765331652	66.58715647476278	237.23334801899878	1254.9481282318093	1648.3274196155344	1725.023962511473	160.98507540086973	59	15	46	12	12	26
312070000	-46826.14970310314	-45384.53241074854	-1441.6172923545985	-45384.53241074854	326.7013221187722	0.4297562182199038	0.9247884326698643	0.040507701900491334	0.35145207631887254	0.058041230701557235	0.019005698746768482	0.048442270137793335	1.5884014224011795E-4	1.4555233982505862	7.803388029444014E-5	4.8961491134964256E-8	1.5799217510479608	-1139.414339329211	64.34672136264356	197.6556636745773	1243.0553305627216	1765.0768462202318	361.02411798242997	254.39703420309843	60	11	53	19	19	8
312075000	-46870.946820824945	-45401.34301379172	-1469.6038070332309	-45401.34301379172	297.7933993703924	0.4297562182199038	0.8379012139688408	0.03696494712329842	0.35145207631887254	0.05116316825530948	0.018756101239580755	0.048442270137793335	1.5441858779294013E-4	1.304579253396518	7.95790108782793E-5	5.2241797043665366E-8	1.6112663064261992	-1148.1253778954592	69.11652766246522	294.3224295060066	1309.925669059394	1173.5367080823492	379.08591061328445	128.3258412197494	60	17	50	13	18	12
312080000	-46844.047066280335	-45390.325552451955	-1453.7215138283796	-45390.325552451955	302.7040295866206	0.4297562182199038	0.8379012139688408	0.03802579264991052	0.3544349240699444	0.05116316825530948	0.018756101239580755	0.048442270137793335	1.5947778845953986E-4	1.2701071273216855	8.135716894779786E-5	4.4815186519660207E-8	1.5574612570475395	-1148.6050486865224	72.1670686680089	287.1532536334321	1099.509056002987	2555.5284020447666	488.3952412269726	104.19435434526335	53	25	55	2	19	16
312085000	-46900.8108777226	-45426.32568558562	-1474.485192136976	-45426.32568558562	331.8970109457304	0.4290969450065765	0.7820742098085469	0.03802579264991052	0.3544349240699444	0.05643971541916371	0.01993863211738322	0.048442270137793335	1.4160427592551777E-4	1.2697891694232841	7.14566302738694E-5	3.897025762098767E-8	1.59620212597553	-1163.132782356959	84.79394558862151	436.65864202102773	1052.375377499975	2290.335978857527	640.7769655212753	426.816594478418	58	16	47	14	19	16
312090000	-46878.59031806837	-45424.67770562473	-1453.9126124436368	-45424.67770562473	339.3216540732798	0.4256338388056416	0.7820742098085469	0.03802579264991052	0.3544349240699444	0.05643971541916371	0.01910487913585183	0.04142152065446952	1.502151620878308E-4	1.2877299610778958	7.621227790381156E-5	3.3612175877601886E-8	1.5216721884189717	-1166.5781816336817	96.8452590096266	449.78219270721075	1104.230157456617	1042.9590622232756	721.7387777315633	260.90276172577524	59	23	33	18	20	17
312095000	-46889.32556051917	-45435.231071785885	-1454.0944887332903	-45435.231071785885	343.08678237047184	0.4256338388056416	0.8111014687534803	0.03802579264991052	0.3656594668741217	0.05643971541916371	0.01910487913585183	0.04142152065446952	1.4675563894206813E-4	1.3760775934538458	7.360336125915324E-5	4.1212716504238894E-8	1.6807527605690467	-1163.849213100603	93.69533861285738	280.35142133450785	724.9548401496744	1012.0810375463363	1151.4601431287908	196.37720654350582	58	11	19	24	39	19
312100000	-46901.211632743696	-45427.786571645454	-1473.4250610982424	-45427.786571645454	355.9207588375939	0.4256338388056416	0.7989927422515537	0.04128753170819249	0.3656594668741217	0.05643971541916371	0.01910929119839676	0.04142152065446952	1.4885405231106213E-4	1.3156820403303444	7.611989055245221E-5	7.757587190005504E-8	2.0448729262806933	-1175.145671566609	81.16592168742002	224.30373903810403	242.4320285269721	602.853995604096	1495.2305497369387	240.75924258848937	55	1	12	19	62	21
312105000	-46892.32800513916	-45415.82027679905	-1476.507728340111	-45415.82027679905	386.1773419065246	0.41743111637836844	0.7989927422515537	0.04128753170819249	0.34826616821074435	0.05643971541916371	0.020408998058234453	0.04473343543294352	1.363170264146715E-4	1.367355807718467	7.041375707416142E-5	3.4907938209444954E-8	1.5655836005218016	-1176.3557393363474	83.70200247763938	335.9596077592796	334.6131014329606	902.1245525889395	1025.1471627982282	145.5745352661315	51	18	7	16	61	17
312110000	-46909.508237480826	-45421.75504640264	-1487.7531910781868	-45421.75504640264	416.1615825318806	0.42554013681826025	0.7989927422515537	0.03746698204108484	0.34826616821074435	0.05643971541916371	0.020408998058234453	0.04473343543294352	1.3869440594247915E-4	1.3465819524985723	7.249398268672564E-5	3.897104948610756E-8	1.5377239421424092	-1172.2682116850608	69.80963829847337	195.99271060867224	481.20074348919815	841.0223811597832	1600.994093334253	278.67345412875636	57	1	9	33	50	20
312115000	-46888.20168262495	-45407.17225354497	-1481.029429079982	-45407.17225354497	357.829372803616	0.4087072724645694	0.8143692983921077	0.03746698204108484	0.3537951928960264	0.06478718520686015	0.020408998058234453	0.048852672417989296	1.4221601829011768E-4	1.3133209655902125	7.446317362791434E-5	3.769573178547638E-8	1.5592607823313835	-1176.5489617946505	113.81212394408695	154.67515013223988	303.42900489543996	683.2016495909317	1520.5300261478635	243.61665768388224	32	27	6	36	49	20
312120000	-46899.0185084548	-45419.97827371027	-1479.0402347445277	-45419.97827371027	394.51488896268637	0.4091313066498078	0.8143692983921077	0.03422308831013788	0.3537951928960264	0.06478718520686015	0.020775189974528194	0.048852672417989296	1.4418597683426434E-4	1.3105855737240686	7.295837548173574E-5	7.072647851784358E-8	2.0662972843795475	-1185.675706735044	98.44608986570647	133.32620250346625	356.1370297551375	732.0385804998605	1854.1967434278572	158.18092453173188	33	18	21	35	41	22
312125000	-46908.34376756538	-45422.3350778012	-1486.008689764176	-45422.3350778012	378.29642185619906	0.4091313066498078	0.8143692983921077	0.03422308831013788	0.3537951928960264	0.06298882758019252	0.023488914435014926	0.03692680200786366	1.4049261299450757E-4	1.3111624442910887	7.331856389302343E-5	3.8953310247713235E-8	1.587050275590202	-1178.715333987974	127.23065179648943	119.69671070887654	427.27845260386715	1044.4090734121487	1247.8775767456962	227.62306642317895	42	10	24	30	39	25
312130000	-46890.342401849215	-45405.567754161646	-1484.7746476875675	-45405.567754161646	386.5573108907941	0.4091313066498078	0.7637715194841023	0.04323767530422916	0.3537951928960264	0.06298882758019252	0.02537662568537949	0.04475018977969596	1.4212337402161855E-4	1.2456730940111307	7.346967242889269E-5	3.613906493201574E-8	1.511428934601245	-1173.4270524685	97.27926489274228	92.60160303588333	278.4977062446212	460.1830854739391	1441.3156887112086	244.71914719024258	33	23	24	3	58	29
312135000	-46900.40638354695	-45405.68152696205	-1494.7248565849004	-45405.68152696205	447.8927691532757	0.4086918273409614	0.7637715194841023	0.04323767530422916	0.3537951928960264	0.06068697579544527	0.02537662568537949	0.040187570909732157	1.3747956968130837E-4	1.2380336590182688	6.873631949705568E-5	4.368742673880032E-8	1.5996616311203	-1171.1572611206836	61.53260293352375	60.478290841451646	290.54535604474535	510.5606122780797	1647.9528479053884	242.5095078724076	44	8	14	10	67	27
312140000	-46915.169428602414	-45408.81872942516	-1506.3506991772547	-45408.81872942516	423.3307591235187	0.4086918273409614	0.7170688812362291	0.04118280708786229	0.35147620464305857	0.06068697579544527	0.02537662568537949	0.040187570909732157	1.3305324828871473E-4	1.2798000041991935	6.950783891778856E-5	2.7257580195595578E-8	1.3515030934360663	-1175.7532586934149	87.9701293189969	147.46251285788406	308.22396745248346	707.0327600102613	1533.032615847336	232.28594508077333	44	13	6	22	56	29
312145000	-46922.02539255294	-45412.61097752156	-1509.4144150313791	-45412.61097752156	452.8746064839929	0.4086918273409614	0.7527973353873071	0.04118280708786229	0.35147620464305857	0.05741942297031015	0.020778866001312436	0.04403237945847237	1.3132152428562462E-4	1.1855437844439445	7.119976435410375E-5	2.859654279129581E-8	1.4028373292603071	-1174.9767101928328	110.03690745023003	691.9339881835574	363.3566516873895	970.292162822199	1857.3617598138312	304.19415591536745	60	1	15	30	36	28
312150000	-46940.78943499094	-45420.18399170653	-1520.6054432844105	-45420.18399170653	474.85804975443705	0.41563057381556795	0.7527973353873071	0.04118280708786229	0.35147620464305857	0.05741942297031015	0.019585544385980164	0.04228543520164812	1.328501435747104E-4	1.3144308573745531	7.182027441615083E-5	4.179395545448656E-8	1.5564547090319873	-1173.2434586353809	84.22135665949986	74.03390989468338	326.9908105463099	1446.7809861579797	1110.4580177047335	243.1263270281586	47	8	20	69	11	15
312155000	-46898.430218511654	-45396.15779384326	-1502.2724246683947	-45396.15779384326	414.6017506021626	0.41520222923128774	0.7709708826787027	0.04118280708786229	0.35147620464305857	0.05741942297031015	0.019585544385980164	0.04228543520164812	1.3725431226493178E-4	1.2494439568790285	7.582920637744173E-5	4.642650953736317E-8	1.6556934159955148	-1177.466037081661	135.5637076954314	79.02206537140556	295.4692006453383	1294.0396584204962	962.6556621005756	232.74798746686625	18	35	23	73	5	16
312160000	-46916.63052277884	-45395.90908901457	-1520.7214337642713	-45395.90908901457	447.5765649118296	0.4252329233725354	0.7709708826787027	0.04118280708786229	0.35147620464305857	0.04773475832176795	0.017879854173596704	0.04228543520164812	1.3121034186221308E-4	1.2516465429466697	7.132510885642112E-5	4.479315043354839E-8	1.6349949136208386	-1184.1348085513187	101.34744175555208	57.6162151396507	233.06815546092352	1330.2786673921732	1299.4076573390387	411.4930700440029	16	35	23	63	5	28
312165000	-46916.26489971027	-45387.68957079766	-1528.5753289126135	-45387.68957079766	525.235372663061	0.4112604280599609	0.7709708826787027	0.04118280708786229	0.35607742600033465	0.04773475832176795	0.021832597559842175	0.04228543520164812	1.281091089060703E-4	1.1965936198987184	7.03606597419847E-5	3.285123055186616E-8	1.4763532121104508	-1183.4915428700729	291.01041936181434	93.7193685491011	192.69105318709092	1153.2089502118686	1445.6870978910324	540.5626861484945	7	39	31	29	27	37
312170000	-46893.0360136337	-45396.92138554334	-1496.1146280903577	-45396.92138554334	506.0359720872191	0.4160539107683691	0.7200104127793447	0.03858016807909146	0.34454594518356907	0.04773475832176795	0.02005116169116678	0.04228543520164812	1.2887744863116003E-4	1.2186511793721775	6.857159229071266E-5	4.136535400207393E-8	1.7598089701538764	-1187.8619427200415	156.66142705027414	79.81256183745286	507.8041730803071	1321.2126525401236	1095.33344156778	328.45272320552255	22	33	23	52	11	29
312175000	-46912.2396800757	-45404.101626986325	-1508.1380530893757	-45404.101626986325	519.0046965330846	0.4160539107683691	0.6997744706153494	0.03393022691043175	0.34454594518356907	0.05728045446785099	0.02005116169116678	0.04228543520164812	1.271636758011765E-4	1.2773814350926076	7.025491115716252E-5	1.1043895288553193E-7	2.4408274289529936	-1168.4225380848081	86.51973666751994	96.56177231560802	610.427872613244	1229.523530818189	676.935951423993	175.07035870463764	27	29	26	51	29	8
312180000	-46897.42424191175	-45385.84319911348	-1511.5810427982708	-45385.84319911348	510.0989005162643	0.4129318906011603	0.6997744706153494	0.03487076408200085	0.35666537788535196	0.05728045446785099	0.02005116169116678	0.04228543520164812	1.2934451543895856E-4	1.3068843558684886	7.077216958038675E-5	3.5350818155402215E-8	1.493772476934109	-1165.7885237593416	145.29749376481672	61.58902675387882	483.2619578530541	1684.534087540922	330.40307494051814	241.24419683269934	22	35	33	58	12	10
312185000	-46900.96907844862	-45414.82934545427	-1486.1397329943516	-45414.82934545427	480.6603380383989	0.4123005562349954	0.7294191291321265	0.035495368622355826	0.35666537788535196	0.05821533807279081	0.02005116169116678	0.03795182993441717	1.2819486923264833E-4	1.3150687669690078	6.827457948419466E-5	2.8909148333704196E-8	1.5222994000280738	-1177.9407891482767	72.38194828889984	88.91235316089319	391.30892043948523	1463.9543696139365	441.5199790379754	166.8986651448996	45	10	29	65	9	12
312190000	-46893.43645842915	-45399.39360381283	-1494.0428546163164	-45399.39360381283	493.33229066055554	0.40547206342759257	0.6940129807951668	0.035495368622355826	0.31263698834123466	0.05821533807279081	0.019823922323624555	0.03795182993441717	1.3645208796700736E-4	1.2515377601452198	7.323650081394591E-5	3.149793211081418E-8	1.4616632965243805	-1173.7589655973186	97.19544064886048	239.92989639460913	472.80338835911607	1432.26813625941	246.80742065595015	724.4291715062774	55	7	13	74	20	1
312195000	-46842.215012542794	-45384.54863954216	-1457.6663730006333	-45384.54863954216	492.20466693725336	0.39484083446201135	0.6759873271836764	0.035495368622355826	0.33507560132110015	0.06054724111582175	0.019823922323624555	0.03795182993441717	1.404966862839914E-4	1.3601341986255366	7.494726921251502E-5	2.9580808508757774E-8	1.5184917905442754	-1179.9277447416193	100.27062112136693	218.02784286807494	667.8379618232854	1308.2509013702747	625.3334707353413	142.45673693259806	53	4	39	51	6	17
312200000	-46885.751053846085	-45401.2650698724	-1484.4859839736819	-45401.2650698724	456.533511504886	0.39484083446201135	0.7240299980547232	0.035495368622355826	0.33469842594988986	0.06054724111582175	0.01869639320299991	0.046554205608066515	1.3825611372069528E-4	1.3204741844836865	7.742333201510426E-5	5.4163341233390386E-8	1.7767017200776973	-1169.2598229372188	100.15658019839661	177.88679527658704	472.2393475681314	904.7058667074392	676.3596573173261	174.53232926961806	52	3	25	64	9	17
312205000	-46896.178304824454	-45406.699220548624	-1489.4790842758296	-45406.699220548624	586.9347663276474	0.39484083446201135	0.7240299980547232	0.033592138092566316	0.33469842594988986	0.06137919158713108	0.018438614750152026	0.03801120815894355	1.365046283013501E-4	1.2759165809342858	7.50210704007928E-5	4.473894793089302E-8	1.6901372617530555	-1169.9222697503426	91.41695262807575	486.84694323518244	1459.8560914609086	1207.296262519447	300.5215308185425	141.65028511600218	55	34	13	52	10	6
312210000	-46905.47937161646	-45408.533499236546	-1496.945872379908	-45408.533499236546	749.4353575322702	0.40129692663344746	0.707748285588825	0.030910583615735992	0.33469842594988986	0.047556431705304006	0.018438614750152026	0.04265406460346002	1.3315580818268978E-4	1.4011456423173052	6.662195764690821E-5	3.3433754711786596E-8	1.5496701795451024	-1181.8695065768834	104.14727413940062	323.00399747959847	2011.703077818055	1329.44200255818	957.254855300445	314.96329795288557	55	21	8	58	9	19
312215000	-46888.239105124696	-45411.90194882552	-1476.3371562991722	-45411.90194882552	652.6046185839249	0.395554063447512	0.707748285588825	0.03767519562546992	0.33469842594988986	0.04414225818273462	0.02490103018272548	0.04265406460346002	1.3557063676488716E-4	1.3735788170002163	6.729139695641545E-5	6.812526044386566E-8	2.091378483491818	-1175.8946065087591	87.3225255575151	374.7692692232634	1203.4713966559996	1014.3478791368334	859.5395590109121	316.43748268492465	54	29	16	41	11	19
312220000	-46887.55032418804	-45407.81365383445	-1479.7366703535963	-45407.81365383445	713.5275155921977	0.38419991953894134	0.7139247945560301	0.03767519562546992	0.3484069403062356	0.04530619089960572	0.02053615382735501	0.042473212092480096	1.433356773920542E-4	1.4672381466463453	6.461319562384584E-5	8.879589984146968E-8	2.2259014538807893	-1184.6311311284799	80.54870357194375	375.5004584818308	202.07770014768997	921.6694877786778	2548.0098724045556	372.44147575115954	54	22	3	63	8	20
312225000	-46867.324499628914	-45399.8855810949	-1467.4389185340106	-45399.8855810949	759.2028619693806	0.390311311499591	0.6676763473125112	0.03767519562546992	0.3484069403062356	0.057853022318306815	0.02053615382735501	0.04123546088406277	1.4231052387281024E-4	1.4088888118027958	6.582136763574172E-5	4.2073393432252664E-8	1.7193458214335193	-1175.4730177087142	65.39439121596017	283.8696783698012	436.83763540805626	1087.7351910800162	858.7815504595472	548.1090586855877	57	5	11	58	10	29
312230000	-46874.22544942423	-45393.963933157	-1480.2615162672294	-45393.963933157	785.8656730266983	0.3800481017913216	0.7134124094659681	0.03767519562546992	0.3484069403062356	0.06067716550872859	0.02053615382735501	0.03526099346632229	1.394010746790363E-4	1.3892533988006408	6.441747374968404E-5	7.008804056261958E-8	1.9664391686283769	-1177.121998759501	87.28243295156484	374.06529714992286	554.8460464979146	1461.2211884188548	736.7404824960782	300.4068587675929	56	9	11	38	40	16
312235000	-46841.7502168458	-45388.83448158882	-1452.9157352569835	-45388.83448158882	835.4549837491842	0.4014811233650933	0.653998504898759	0.041218057799567026	0.35802290648720636	0.06067716550872859	0.02003430219876683	0.04999394900974456	1.4910223543241702E-4	1.533970191913829	6.344824644674292E-5	3.7072547645340944E-8	1.65903685200779	-1199.0031497773412	87.49370610031376	294.56125365613144	606.0184035192634	1039.7128873491797	1304.6237352448645	749.1626489338087	53	1	6	15	54	41
312240000	-46835.58621913274	-45381.35308443868	-1454.2331346940607	-45381.35308443868	880.5731166049499	0.4014811233650933	0.728698179846611	0.039514330263708666	0.35802290648720636	0.05484391316903587	0.02003430219876683	0.04025775560631065	1.4124338418859876E-4	1.5179338617126077	5.906214829336861E-5	4.738637126292109E-8	1.799061285562488	-1184.2186606823675	76.48897294955913	295.39123663074446	553.9138641040345	675.9050864119109	1307.475095421323	223.2878725496419	55	2	10	20	64	19
312245000	-46854.075441666006	-45385.64140109054	-1468.434040575463	-45385.64140109054	1114.468388448239	0.4014811233650933	0.728698179846611	0.039514330263708666	0.34014452398682865	0.05258986426447268	0.02003430219876683	0.04372143492482775	1.4774080872606874E-4	1.4792757929233553	5.992236423035392E-5	1.64834829718907E-7	2.91555012189952	-1177.7477839006895	61.7984121157218	324.7140229458988	824.3067181772025	1096.7637386024858	1675.9466683671149	606.5211889654367	53	21	13	11	36	36
312250000	-46859.67081437737	-45402.83216435454	-1456.8386500228276	-45402.83216435454	1301.041646328323	0.35598232897551857	0.6459774698131797	0.03233472809299932	0.34014452398682865	0.05462687820031797	0.018654630873142015	0.04372143492482775	1.521158282145831E-4	1.465339476407906	5.7532221430963433E-5	5.282021289460881E-8	1.7281984647288802	-1172.644401558201	88.87424330871573	266.5650119053881	312.26178484113075	925.7732877787228	1926.7063778890995	352.0429505684182	55	13	13	21	29	39
312255000	-46866.86006728616	-45401.34842012953	-1465.5116471566323	-45401.34842012953	1108.7060219710013	0.34205254657738593	0.6459774698131797	0.04048039277722862	0.3477500649995088	0.05462687820031797	0.02117390109631891	0.045179127572279106	1.453050874113054E-4	1.415581604442184	6.112143963602592E-5	3.996231122553149E-8	1.6456274122394543	-1173.1653947510185	103.83072202295764	309.09638040460686	453.3520275092226	879.0527815685414	2933.5786627824646	471.57962591987365	56	4	26	20	17	47
312260000	-46893.955266398276	-45404.9642650913	-1488.9910013069725	-45404.9642650913	953.0277126325628	0.40685998190717426	0.735950248047296	0.04048039277722862	0.34585839544258884	0.05828673344167425	0.02686521072664713	0.045179127572279106	1.3968440107670863E-4	1.4925356335346935	6.217897869371796E-5	4.625965161297105E-8	1.718069944786362	-1182.147037517565	111.45531006448218	143.60383861485528	435.76080270649237	665.8040120211311	1478.2772426756267	507.2094098340878	47	10	9	37	20	47
312265000	-46906.48313730061	-45417.75224289594	-1488.730894404665	-45417.75224289594	899.0526650111474	0.40685998190717426	0.735950248047296	0.04048039277722862	0.34585839544258884	0.05285171440084839	0.0213199077739931	0.03291065489934937	1.3674510772940137E-4	1.3365133719133362	6.382726723747152E-5	1.0062106661378902E-7	2.3760215490766767	-1165.9409977747857	119.06541780114037	74.51032237341188	461.5005434873209	631.6830886802071	2179.7715655691336	350.67153510361	15	45	9	28	29	44
312270000	-46914.51955058744	-45408.652177364755	-1505.8673732226878	-45408.652177364755	931.627268962296	0.40685998190717426	0.7593105959147858	0.03973337245158319	0.31888382698713624	0.057081666206909576	0.0213199077739931	0.03291065489934937	1.2935318719655846E-4	1.427409713577882	6.067270197454959E-5	3.301526173696652E-8	1.6333819420607196	-1198.9978683125905	63.19584808811953	134.12422245420115	516.4398964389627	1090.3787891953384	2054.1093088123484	544.532827669408	3	52	20	27	27	41
312275000	-46898.68845546062	-45390.23006644108	-1508.4583890195408	-45390.23006644108	887.3143648901207	0.4160863209979068	0.7889924143945378	0.03973337245158319	0.3254988086370997	0.04899575031258259	0.019903774359307215	0.03280413728704374	1.2596887602347876E-4	1.3086805105487544	6.030123830233728E-5	3.9768138036481914E-8	1.674235922526744	-1180.5200424804361	52.06805654366225	105.26918601487684	269.60880311322217	800.885412042004	2757.1233604669333	489.99183777146743	13	44	4	30	36	43
312280000	-46910.74014429384	-45376.317266726284	-1534.4228775675592	-45376.317266726284	1111.2383545341884	0.4160863209979068	0.7889924143945378	0.03973337245158319	0.3254988086370997	0.058450229774758666	0.02139337581424353	0.03280413728704374	1.2289015601103692E-4	1.4280838863912821	5.583077903400616E-5	4.797683701967298E-8	1.714530810112729	-1183.4641452072076	88.34601723928235	141.60931412709922	304.31547101931113	1733.1015464827938	1608.018311034966	482.11657819312734	43	11	27	12	33	44
312285000	-46917.285091317106	-45404.94779302529	-1512.3372982918136	-45404.94779302529	1216.9855444552961	0.4160863209979068	0.7889924143945378	0.03973337245158319	0.3254988086370997	0.058450229774758666	0.019700782543986935	0.03280413728704374	1.2257113457518954E-4	1.462563860550684	5.322429117748484E-5	6.417987661454355E-8	2.1290866189018183	-1203.2734180855937	89.66300490243839	176.03092301692118	669.8589921281673	1134.3421922077298	2063.073575621323	758.2094687798757	41	18	15	36	16	44
312290000	-46914.52489458251	-45396.30664032435	-1518.218254258161	-45396.30664032435	1108.9496705471868	0.4160863209979068	0.7889924143945378	0.03973337245158319	0.3254988086370997	0.058450229774758666	0.019700782543986935	0.03280413728704374	1.2264703872590506E-4	1.4275800185087717	5.534383867228123E-5	2.2779109887322228E-8	1.4518585108684923	-1207.4073840031415	99.82568410033707	381.0716177650822	2409.8307307413324	1336.6085771632643	2382.1497944795055	647.2764090342644	40	33	1	33	24	39
312295000	-46911.0005170591	-45399.50344160358	-1511.4970754555225	-45399.50344160358	1063.408389666002	0.4160863209979068	0.7754823993515122	0.03973337245158319	0.3570630779102201	0.058450229774758666	0.02770183909637526	0.04817484626823134	1.2116474781745113E-4	1.3963823690839678	5.402925111895685E-5	2.535933706329046E-8	1.5021334571457148	-1201.490975330771	77.40342728519667	234.63295546750402	476.0628302599825	920.2895939543952	1445.5468197831779	705.1183438242939	40	10	22	30	38	30
312300000	-46896.56958207955	-45396.188022942144	-1500.3815591374112	-45396.188022942144	907.0515218871373	0.4160863209979068	0.7605716280414535	0.03973337245158319	0.35775379789070993	0.058450229774758666	0.020028288179587385	0.05107239271713925	1.2296118400052919E-4	1.315726762403893	5.798206886356025E-5	4.389848563530285E-8	1.904739060697557	-1199.3777415421262	74.36671150322779	365.3143215330262	476.9974701119332	1343.5453609975095	1820.8363993882215	588.6729415930471	49	7	20	55	3	36
312305000	-46914.86445677088	-45395.984929288454	-1518.879527482428	-45395.984929288454	1276.4143867553735	0.42141452778642996	0.7605716280414535	0.03973337245158319	0.35775379789070993	0.05376240373720506	0.02402737403276971	0.05107239271713925	1.2559029882332434E-4	1.3832464534882982	5.11265790954178E-5	7.826517105727725E-8	2.3408465995933465	-1222.8309666428677	121.06104302965193	212.73930104648255	655.1155296508169	1451.5971855861671	782.5457875925648	753.6965270984026	34	16	28	53	4	35
312310000	-46905.88214366126	-45404.71741170956	-1501.1647319517076	-45404.71741170956	1133.2205802553863	0.42141452778642996	0.9651327127850329	0.04078932367230771	0.36274323856276725	0.04989847884180317	0.02402737403276971	0.046474455271313844	1.2524591079038824E-4	1.422078276970423	5.398623525896538E-5	6.935458122003304E-8	2.378070364604375	-1214.5181516445673	80.6400337188905	157.42155215610163	382.4999304069672	1489.011712450004	1779.3318711938475	593.5784460821391	35	17	22	41	27	28
312315000	-46890.26045142804	-45397.283493197814	-1492.9769582302283	-45397.283493197814	1114.0021235561114	0.42141452778642996	0.9651327127850329	0.04078932367230771	0.35909692341986044	0.05356632117987909	0.02402737403276971	0.04297929267886748	1.296564911779543E-4	1.4676456597315601	5.4946511383360624E-5	3.375446668988307E-8	1.7200417042997171	-1223.0364270687005	114.41621825380878	315.69540225133323	1615.6586793714093	1196.9537732287406	1534.68516052301	559.1818071243633	47	24	1	4	67	27
312320000	-46894.09058178425	-45403.28433114987	-1490.806250634376	-45403.28433114987	934.0550071215662	0.49891158313263306	1.1165114589781793	0.03787690042796662	0.3540461856803318	0.05356632117987909	0.02402737403276971	0.04297929267886748	1.2561368184169344E-4	1.5005831484647787	5.2285807541267944E-5	4.139154023018067E-8	1.7957683798300068	-1213.091786476964	84.08814361849743	74.46603162871106	227.2363690249015	980.1835467729321	1806.7138460374367	559.8664294095219	40	13	14	15	55	33
312325000	-46920.67175270329	-45407.726663251706	-1512.9450894515817	-45407.726663251706	1117.4388643803006	0.49891158313263306	1.1165114589781793	0.03408673190298271	0.3540461856803318	0.05132566707716416	0.02402737403276971	0.0429917933275357	1.19721557043104E-4	1.465013293668169	4.9122335783748525E-5	3.3261607047600804E-8	1.768970328148818	-1223.5074043821305	92.42255720692715	245.50823544684582	311.0527768472833	853.9419498685199	1603.5966441264598	470.48823260694576	46	7	18	10	64	25
312330000	-46928.51482271989	-45398.632334872134	-1529.8824878477546	-45398.632334872134	1021.8532694485865	0.4415269409554659	0.9949800770794323	0.03659532424852296	0.35793957637646695	0.05132566707716416	0.020706015909810464	0.0373642937181816	1.235327038816221E-4	1.3994006366103429	5.403650916063742E-5	3.81533579171686E-8	1.7287838258128914	-1226.680354639253	86.3200087332672	75.0015112419856	446.58118609555163	442.2572376860493	1382.2357013544208	679.5863106835245	46	7	4	4	80	29
312335000	-46910.67492361343	-45397.81483239392	-1512.8600912195127	-45397.81483239392	1031.2783839465471	0.4415269409554659	0.8681810531692564	0.03435777707337264	0.31740713552965344	0.055814494728920645	0.020706015909810464	0.034662657287306387	1.216934695853343E-4	1.409838914160576	5.3848851362009506E-5	2.7880656265796626E-8	1.5609356352816381	-1210.748547949054	113.44231620151315	75.82871211766191	257.16310730027953	512.0088211658235	1548.5465097319568	487.32581361927095	40	11	18	8	64	29
312340000	-46901.38952638495	-45398.47287962297	-1502.9166467619782	-45398.47287962297	745.1027967500476	0.4415269409554659	0.8681810531692564	0.036853646314036224	0.378629301463737	0.055814494728920645	0.02052608216734765	0.034662657287306387	1.2001499698523244E-4	1.362649980344728	5.507981098714294E-5	3.433291737057876E-8	1.807882207444744	-1220.5775911899837	105.50041479604359	100.84776985055082	163.7554667305842	508.7381309042469	1341.889777844218	634.3394722367062	30	24	2	9	77	28
312345000	-46881.19837369569	-45398.367860049955	-1482.830513645733	-45398.367860049955	859.202173361086	0.4234726419507943	0.8104067489677208	0.036853646314036224	0.378629301463737	0.05750750283357113	0.02052608216734765	0.034662657287306387	1.2210252369412015E-4	1.3655130405771239	5.573304024064295E-5	3.388501544027351E-8	1.7358930552360978	-1194.1758662037557	154.0450247762411	48.60899836199831	166.9043358391011	440.364490139839	1505.7723420678194	541.9244159472037	28	26	6	13	65	32
312350000	-46887.2596826217	-45394.37548879817	-1492.8841938235244	-45394.37548879817	913.4831792509677	0.39806818166117536	0.8104067489677208	0.033028406967458186	0.3238460548972092	0.05750750283357113	0.02052608216734765	0.036547190398390425	1.2463562681651764E-4	1.3382804075534063	5.667398611204912E-5	4.134622800032905E-8	1.8527187103283542	-1202.9534731487038	198.11580114359973	43.38354105824636	187.44550646318936	549.8459975793788	1721.498194838607	567.3579080861372	30	24	15	10	60	31
312355000	-46925.08283408552	-45398.867811562	-1526.2150225235227	-45398.867811562	939.2323967967753	0.4196922156554535	0.7757458983709327	0.033028406967458186	0.3238460548972092	0.05750750283357113	0.02052608216734765	0.036547190398390425	1.13902113453211E-4	1.42770319385139	5.1884451082207E-5	4.133260527944839E-8	1.810008951580936	-1208.1625312299773	199.51821260712387	64.2496272946021	318.4854929836249	989.1361604202641	2160.2199436862707	510.37138343247614	22	36	13	6	62	31
312360000	-46898.60590408796	-45403.67720486072	-1494.928699227237	-45403.67720486072	801.8672672914497	0.4196922156554535	0.7757458983709327	0.03446766600342529	0.35015505697038735	0.05936389467064651	0.02002677064673474	0.04202679994184476	1.188597890122964E-4	1.3599246870047588	5.402101116799837E-5	2.791211849362609E-8	1.6919350146097782	-1213.6977481919914	169.92786967820598	52.05122873761764	337.98201809849047	1062.3813014979005	1483.4488674757383	770.4420591712974	21	38	12	8	48	43
312365000	-46905.475674555615	-45411.98593846903	-1493.4897360865893	-45411.98593846903	828.3602016933718	0.4143954228389521	0.7757458983709327	0.03831397881661046	0.35015505697038735	0.05794847643064484	0.02002677064673474	0.04202679994184476	1.1711655236528759E-4	1.4191494605970623	5.3432539676672484E-5	2.9486411628009307E-8	1.6993878868397045	-1210.870513000893	48.921009722695864	90.06645962863463	269.23081659878045	664.9797476485229	1557.9724375975966	839.9041183622061	14	40	17	2	69	28
312370000	-46901.74254602083	-45386.443652580805	-1515.2988934400291	-45386.443652580805	858.4166165135737	0.41791773930571896	0.7757458983709327	0.03831397881661046	0.35015505697038735	0.0595975328620433	0.02002677064673474	0.03921883780192167	1.198004482212339E-4	1.450908941720796	5.566396817434408E-5	1.420504694136939E-7	2.800706952309754	-1197.450773658668	44.44139965868439	77.06585853752092	119.55182669978414	415.1624818020781	1576.0041833739458	326.70153740125556	2	50	4	16	76	22
312375000	-46901.91424258194	-45380.14974519111	-1521.764497390824	-45380.14974519111	748.624050625008	0.44775727365372475	0.8474931439148042	0.03726172536296358	0.35015505697038735	0.06353002944605751	0.02002677064673474	0.042849234733668196	1.1959572548713983E-4	1.4701309179813415	5.8165369739305724E-5	4.234523149806898E-8	1.8188257233483016	-1204.9917604904285	123.33228691965269	77.31850128346196	239.8929270514889	1089.3849515076815	1499.8945873382395	678.5077955326278	23	39	7	6	74	21
312380000	-46925.811483252335	-45388.9051889757	-1536.9062942766313	-45388.9051889757	778.5219585030393	0.4520463076087691	0.8313704272627047	0.04337759924524959	0.36524573007743405	0.05544983837374146	0.021576437696266465	0.04504879797516858	1.1186260899613294E-4	1.35214452360982	5.507125171087704E-5	4.494331821068116E-8	1.7729367594204102	-1192.3301430925471	78.11500450140274	43.15817025969696	114.35187508162689	590.2724423892333	1770.4440841759422	402.35081241149084	33	23	4	13	67	30
312385000	-46912.720043756715	-45393.576677331796	-1519.1433664249223	-45393.576677331796	777.9213248131357	0.4520463076087691	0.8313704272627047	0.042182368321788385	0.36524573007743405	0.053706105392875784	0.022153591277260395	0.04394993073249402	1.1651255508603838E-4	1.3416204739832946	5.628223805949367E-5	2.6155692554939506E-8	1.4893562341116053	-1185.292277501725	104.13135867677117	43.86332376863777	114.7512863765679	787.0825630623034	1650.5520708688834	330.83885487281157	22	40	1	9	69	29
312390000	-46931.80941385278	-45405.843750745466	-1525.9656631073121	-45405.843750745466	774.4016596362717	0.4520463076087691	0.8010701574735282	0.042182368321788385	0.3731553034253285	0.06449236385867219	0.022153591277260395	0.04394993073249402	1.1124509963678536E-4	1.2899574574375225	5.3713283274632835E-5	3.8405962556842796E-8	1.750034720622618	-1188.870753926926	85.89696260432329	63.79075415834879	120.60021842643604	832.7653393644741	1998.9974890632643	471.61932993782705	45	7	11	8	67	32
312395000	-46897.02275836852	-45410.68010279701	-1486.342655571513	-45410.68010279701	792.4583862889198	0.42648216773010694	0.8010701574735282	0.040248572489657686	0.3659207588449866	0.05017730044620566	0.022153591277260395	0.03799672662063764	1.1573948937438478E-4	1.366562162940103	5.212632056463995E-5	2.865018331199894E-8	1.6408795584304092	-1188.6781811428805	115.72354034189675	48.54366383125606	101.07309820081596	595.2359617829103	1839.1902934081136	358.12982781990866	21	22	19	13	63	32
312400000	-46924.45810238068	-45432.76046139214	-1491.6976409885356	-45432.76046139214	630.4037448540066	0.42648216773010694	0.8010701574735282	0.040248572489657686	0.3659207588449866	0.055397111832763746	0.026216019794933588	0.03799672662063764	1.1617071207663649E-4	1.3249704543874596	5.621191237735569E-5	2.3279449510598697E-8	1.5261889938042876	-1191.6124888216825	254.41963615547996	75.63921036275863	397.20714428276614	879.119183063396	1924.013085098432	496.4782762272996	16	44	13	5	61	31
312405000	-46909.75490993046	-45413.91299640757	-1495.8419135228908	-45413.91299640757	574.308795646555	0.4195749734793046	0.771157013546997	0.0344537706449668	0.3659207588449866	0.055397111832763746	0.026216019794933588	0.043216010906828015	1.1486050776888459E-4	1.4252853741763383	5.4004818090062205E-5	3.307520900773294E-8	1.7521723292899811	-1200.923916160003	203.9996584117379	111.80413197992613	230.81393683636628	823.3207762419216	2120.265575486245	420.77403819275844	10	48	14	10	54	34
312410000	-46946.32696668499	-45424.35714434496	-1521.9698223400244	-45424.35714434496	655.2529694903111	0.40179495233194656	0.6791360889466034	0.04481997691368016	0.3659207588449866	0.055397111832763746	0.026045408449434686	0.04520019474296812	1.1856610194178561E-4	1.4145869559905844	5.2834990167517595E-5	3.259534585497844E-8	1.6507867263139073	-1202.0182438809693	135.899678606111	67.48066954679955	845.9838589181184	2162.0937764780483	1688.7033180985902	433.2336868055897	9	48	23	48	11	31
312415000	-46906.015797713684	-45402.300702228335	-1503.715095485352	-45402.300702228335	633.3496182303403	0.3815784878944584	0.6791360889466034	0.04481997691368016	0.3553781608378982	0.055397111832763746	0.025116286815725135	0.04253532699151584	1.2345468423926567E-4	1.415406719561101	5.3201093294214606E-5	4.5626736247299293E-8	1.9218614616416858	-1203.356227940213	272.7443303672509	63.24208895268519	620.4687922744263	1512.971186386336	2692.036558760567	540.6776861081536	7	51	5	62	13	32
312420000	-46934.87415525726	-45425.56960554882	-1509.3045497084363	-45425.56960554882	647.3810311284294	0.3815784878944584	0.6791360889466034	0.04481997691368016	0.3553781608378982	0.055397111832763746	0.025116286815725135	0.04253532699151584	1.191553633674699E-4	1.4406990125226686	5.218656267061054E-5	4.188386320447424E-8	1.8758983616955853	-1211.098833141536	285.96819161804757	57.43895778546559	287.9370044054966	1603.2223431367133	1066.9070402114837	424.32630498840365	8	47	13	61	16	25
312425000	-46946.58703146562	-45426.24951148077	-1520.3375199848501	-45426.24951148077	599.1855305448051	0.3815784878944584	0.6838254956130013	0.03667906140233266	0.3553781608378982	0.055397111832763746	0.016728399747031504	0.03925023980525625	1.1956596314350673E-4	1.3931843868555853	5.297863573630731E-5	3.538799909870551E-8	1.717469434464564	-1208.7935296040364	140.20968186308193	76.50682899861518	397.97696494749454	1981.4257045357297	1632.4471439435686	686.7090327750567	12	42	21	56	11	28
312430000	-46932.501429307245	-45415.83417318613	-1516.6672561211185	-45415.83417318613	591.0453883910916	0.3847484026730124	0.7054380520869206	0.03667906140233266	0.3769684452668802	0.05663008556118567	0.017329622122264694	0.04399983823764394	1.2114926749595708E-4	1.3964463554762634	5.712168427827456E-5	7.361273168390477E-8	2.171102930082751	-1190.5464393884133	102.36016746032453	50.98760118497196	427.1124297590342	1692.0076335275435	1812.8650215834639	472.8897190340539	17	42	9	25	43	34
312435000	-46932.35968708171	-45420.391034286054	-1511.968652795662	-45420.391034286054	546.3596800722173	0.41790832374772013	0.7538152086280394	0.037286185075161404	0.3769684452668802	0.056628927105151466	0.020099621827642997	0.04366452589729714	1.1718331627922599E-4	1.34476978099594	5.666329093330938E-5	4.139336674914601E-8	1.8078436151790285	-1186.5039503934877	147.99384027719861	45.226743099303654	333.68038495521733	1611.6505840397933	2870.394486236238	467.885354179491	22	35	19	44	11	39
312440000	-46928.41058559933	-45413.763264619505	-1514.6473209798312	-45413.763264619505	522.8926371906497	0.4229281995932867	0.8348918917074851	0.03438375775369106	0.322247062577331	0.056628927105151466	0.022618293442497023	0.040152281603276385	1.1851984854543343E-4	1.4148905475584548	5.653068010859197E-5	2.9113119417424512E-8	1.5689724465126624	-1195.0764921708758	80.13605490292895	75.1614690685621	356.01924244463055	1530.7075904742305	1639.35752668997	383.8688957197832	36	23	13	61	7	30
312445000	-46916.73307396998	-45408.69755419653	-1508.0355197734568	-45408.69755419653	555.6493634341801	0.4252726835290798	0.799906971381567	0.03668437310285755	0.32433733667086045	0.04440844090933197	0.022618293442497023	0.03727198993549688	1.2014143839134514E-4	1.3408573261538936	5.8414817988925516E-5	3.7216421455452043E-8	1.7406195977872148	-1191.2017169967833	60.777296023411225	69.95099085208139	471.02087798984405	1792.2352150981442	2100.9234417399043	598.3008326460026	38	21	11	60	7	33
312450000	-46902.374730433265	-45407.34683644736	-1495.0278939859045	-45407.34683644736	554.9330280146696	0.4252726835290798	0.7572286327465291	0.03668437310285755	0.3307937983536025	0.04440844090933197	0.022618293442497023	0.03727198993549688	1.1948014857593542E-4	1.2453922334694016	5.785469747967178E-5	5.111040757946731E-8	2.0505772419875785	-1196.5960534786086	60.593105103980236	92.30524093127922	565.6710790070848	1845.4333851493168	778.9893900434806	304.8734250433784	57	1	13	65	28	6
312455000	-46915.05782002019	-45407.241840873685	-1507.815979146509	-45407.241840873685	574.6410945585488	0.42214103546205467	0.7572286327465291	0.03668437310285755	0.3307937983536025	0.0493996079720266	0.01760943186431771	0.04510870104238762	1.1668504209155255E-4	1.3347034669552396	5.7113422064936197E-5	6.648475667973483E-8	2.1503301870343625	-1188.7874192924698	81.01051702547878	128.62735360035873	540.8421996937271	1982.384164680071	539.7771994142204	476.8101338511929	56	4	13	61	24	12
312460000	-46905.25312011497	-45406.3211019757	-1498.9320181392654	-45406.3211019757	579.8145648562423	0.44966511728492325	0.7850303970548932	0.035617218709244954	0.3750372763175544	0.06455139209119803	0.019541762347564197	0.04510870104238762	1.1938498321710336E-4	1.4017256086049235	5.6842638969921776E-5	5.63582009631239E-8	2.056810555273754	-1192.4473493340056	78.10426338480755	412.50904533974483	817.1738703756232	1413.4959874240292	415.3262316371468	267.5261794202828	59	9	9	69	19	5
312465000	-46947.02998826019	-45428.14702768193	-1518.8829605782596	-45428.14702768193	539.3242041387671	0.43435444367441217	0.8215510472669845	0.03315432614776275	0.3750372763175544	0.061488554474106845	0.019885924335801396	0.04510870104238762	1.1522192791524443E-4	1.3757226096138901	5.370862281569688E-5	5.71338182013153E-8	1.9892682086004112	-1187.6684154489283	47.058303195028444	70.00562207739083	461.5840238328845	1374.4244439017968	370.2777327244847	358.8925432974821	21	39	19	68	22	1
312470000	-46916.32434358404	-45423.996697388255	-1492.32764619579	-45423.996697388255	498.531507385996	0.43435444367441217	0.7551918922313895	0.030476498844857876	0.3808847497613682	0.061488554474106845	0.022525870072487398	0.04510870104238762	1.1811633257789024E-4	1.3439095289935952	5.605477769592505E-5	4.7766452532693764E-8	2.0001657973336044	-1192.5433132538194	75.61024141932204	75.00953460253022	521.1742883912635	2135.5230135202532	1236.758530152905	534.7110112997185	15	43	23	51	10	28
312475000	-46932.89001834621	-45418.94764460823	-1513.9423737379761	-45418.94764460823	496.97550639496126	0.43435444367441217	0.7573824215129542	0.038716607077855084	0.3810170542716227	0.052310774752004276	0.02179226585334047	0.04582559924176216	1.1551843577988002E-4	1.3170900300727066	5.66672922844324E-5	3.239097645700268E-8	1.683796232800848	-1199.7667169486558	86.47018171101577	75.7430775354354	447.74604248620676	1326.9011076744182	586.3377179937725	489.6546069135262	26	32	20	67	2	23
312480000	-46950.85298336695	-45414.3573755698	-1536.4956077971544	-45414.3573755698	587.1509635146211	0.43133871364359433	0.8142131181483983	0.038716607077855084	0.3810170542716227	0.05871627173472264	0.019499226662453382	0.04582559924176216	1.152421930581762E-4	1.3300667307111371	5.502276130995823E-5	5.227792548397394E-8	1.8847218284880687	-1191.7034773829118	56.79913713227285	57.040785562375	432.29913634210357	1388.093565062308	706.0350133582883	645.0984052946867	15	44	20	59	22	10
312485000	-46919.1871647784	-45400.37432344398	-1518.8128413344134	-45400.37432344398	576.9937355225151	0.43133871364359433	0.766597545114467	0.03944693220088192	0.3557594852946908	0.05770225093848327	0.015909798046926386	0.044234237109461894	1.1616737675416545E-4	1.323751707679288	5.5506530684569965E-5	5.944456689636279E-8	2.0444344145751643	-1193.5096387038652	97.72209417669417	73.92445518823014	451.80332311230626	1323.658011942229	387.82905148304974	100.59986833379125	1	57	19	87	5	1
312490000	-46910.49035761698	-45409.18240255076	-1501.307955066224	-45409.18240255076	541.4839636486608	0.43133871364359433	0.766597545114467	0.03794514703834912	0.35357763280411225	0.05359858500588413	0.023731746735537268	0.03936317286887143	1.1571501282324996E-4	1.343944921670622	5.580508964214388E-5	5.26326697363261E-8	2.021914616260798	-1188.3859513456653	68.22903727811601	85.54799228664263	356.6628303028194	1373.6710184962124	560.4928530449525	680.4046292787717	14	49	10	68	18	11
312495000	-46913.53328434969	-45383.45325511522	-1530.0800292344632	-45383.45325511522	535.8974460319904	0.43133871364359433	0.7470157680398265	0.03794514703834912	0.35357763280411225	0.05359858500588413	0.023731746735537268	0.03748469579561245	1.17243734092533E-4	1.366037666553355	5.803296504922551E-5	4.75108874573808E-8	1.9207371207578356	-1191.4137299554498	775.2365887254996	74.97687076984664	530.5084123038171	1298.907838321643	314.18240835508306	746.0559207311123	1	60	16	74	4	15
312500000	-46952.90488834823	-45398.48346489068	-1554.4214234575481	-45398.48346489068	608.9360834100236	0.4179115009964749	0.7470157680398265	0.034841209003999896	0.35357763280411225	0.05685980596124918	0.02202338317695417	0.03748469579561245	1.1137902728843494E-4	1.283057082952613	5.425428746946341E-5	4.1343467590036244E-8	1.8485894991862877	-1210.7576229845333	132.24664991021925	57.93682128938519	213.1237256247353	1552.4549605421998	887.068275879385	727.3223041272117	11	43	4	87	5	20
312505000	-46955.061145840096	-45415.66864801257	-1539.392497827522	-45415.66864801257	603.1198823779055	0.4179115009964749	0.7470157680398265	0.034841209003999896	0.3466128018238528	0.052278081231293475	0.02202338317695417	0.03748469579561245	1.0901343895772222E-4	1.3113608499881397	5.440889469770573E-5	3.220932486408249E-8	1.7204654190634696	-1213.1284158769165	92.83017893403684	72.78756069307545	187.6999672352425	1132.873210696483	740.5512163082146	312.63865599725744	27	23	9	92	10	9
312510000	-46931.763418753166	-45407.26317955882	-1524.5002391943526	-45407.26317955882	545.2965070403571	0.4179115009964749	0.7470157680398265	0.034841209003999896	0.3466128018238528	0.052278081231293475	0.02202338317695417	0.03748469579561245	1.1242423845776938E-4	1.3582033663045578	5.582592461918018E-5	4.535980983197583E-8	2.0438522448097536	-1220.0317787064164	137.98191873093467	65.66269831501913	308.38820508191895	1293.957949016011	739.1220843774701	97.52145289358603	27	26	6	91	15	5
312515000	-46947.995027170204	-45416.21914821717	-1531.775878953033	-45416.21914821717	550.1126204570526	0.4179115009964749	0.7470157680398265	0.034672916254412454	0.3466128018238528	0.052278081231293475	0.022788876066844037	0.0403641286978353	1.1036263765996739E-4	1.245000167273317	5.689701891425931E-5	9.469967726231202E-8	2.895435818118953	-1225.0380744001582	103.6873667254178	476.8494992355405	1294.100708262599	1444.0509517487499	645.8979391204376	357.0993468293466	55	3	22	63	21	6
312520000	-46914.20473977793	-45393.19773778596	-1521.0070019919756	-45393.19773778596	547.1801006222667	0.4179115009964749	0.7470157680398265	0.03329759825769295	0.3466128018238528	0.057650842555827767	0.023074988705964906	0.0403641286978353	1.0535605673610083E-4	1.2672796769182444	5.6677201220377166E-5	3.093636480677234E-8	1.8270033675971846	-1208.373672000239	76.41649213787434	197.68711497029878	905.3162768380682	1807.8348306680698	946.280432386226	179.28774078132994	54	4	25	48	33	6
312525000	-46932.63827425892	-45398.61113382903	-1534.0271404298876	-45398.61113382903	590.7127481893153	0.40744036292747826	0.7470157680398265	0.03676214401897813	0.3466128018238528	0.057650842555827767	0.023074988705964906	0.0403641286978353	1.0892435166414982E-4	1.315116466603	5.5093957904381266E-5	2.0023515578697038E-8	1.4839615642690023	-1220.9825631116464	90.26802940512036	236.72553967327707	887.6098982974745	1687.6103619496841	708.2559589615049	118.21825501964358	54	5	25	42	37	7
312530000	-46936.80128403469	-45405.549181097565	-1531.2521029371287	-45405.549181097565	470.01309643645413	0.42496668773738144	0.7654141987642769	0.039940778437873345	0.3648903679439056	0.06185406271438739	0.01705284276692033	0.044885515343566745	1.0876562594877031E-4	1.2847831090689656	5.477441133447241E-5	1.901789182040604E-8	1.4966502592274933	-1223.6914598854853	99.3990081338165	205.1432824221843	566.829697845461	1311.1048979382003	1612.2146434086471	114.32440040736464	54	3	16	62	28	7
312535000	-46932.389514919545	-45414.72665777106	-1517.6628571484869	-45414.72665777106	492.4241493271971	0.40465701107314384	0.7654141987642769	0.04346512464365063	0.3648903679439056	0.05682638171496422	0.024286401162834866	0.044885515343566745	1.0980810418887005E-4	1.3796141868518907	5.59222364747757E-5	3.66439358308127E-8	1.9034259038834982	-1210.7388411323518	79.74905494297643	230.15355974531712	1002.262922495215	2217.4323258231843	600.0590378313628	191.41510277961166	51	8	45	43	14	9
312540000	-46961.4778433279	-45417.184338127416	-1544.293505200481	-45417.184338127416	528.8108416655245	0.40465701107314384	0.7282505778752993	0.04002876553810966	0.37687219358221485	0.05682638171496422	0.024286401162834866	0.04738216808600031	1.0351434373977766E-4	1.398334498274336	5.4094916457768385E-5	2.6738114877235397E-8	1.7129038352546857	-1216.2048260515453	75.88236488150693	415.03368765060856	375.3812429517171	1721.0932076936701	994.2814798559897	357.80823118854454	59	8	10	49	33	11
312545000	-46948.94530758087	-45406.969288150765	-1541.9760194301073	-45406.969288150765	579.3666220495762	0.40465701107314384	0.7282505778752993	0.04002876553810966	0.3751955034435453	0.05682638171496422	0.02155744475822001	0.04738216808600031	9.966144661474735E-5	1.3299085364405867	5.402590805412089E-5	2.2411123088201902E-8	1.6359580281090633	-1215.5938465212168	83.60984819275897	124.6670945277914	562.6907661869039	1413.4399127477805	750.4830131046891	404.730989113682	57	2	17	65	21	8
312550000	-46932.6485697283	-45404.16162754395	-1528.4869421843482	-45404.16162754395	626.7439180254512	0.40465701107314384	0.7282505778752993	0.04002876553810966	0.3751955034435453	0.05682638171496422	0.02155744475822001	0.04070704310152322	1.0600335739472168E-4	1.316919253112042	5.5451408356899864E-5	4.1723829503196173E-8	1.942002554561731	-1195.965456396767	75.5508367280161	339.96721940160717	1017.3337534907738	1585.4161782792858	942.2730364413404	190.61127354007945	57	9	11	56	29	8
312555000	-46905.67603687866	-45388.78842986965	-1516.8876070090125	-45388.78842986965	630.9022166647495	0.4252175522853801	0.7799717499849875	0.0410431010967105	0.3751955034435453	0.05494404154273452	0.02261676012145551	0.04070704310152322	1.0528725528095002E-4	1.374691181917101	5.4328401310111904E-5	7.621811575657082E-8	2.6737217847565016	-1201.7592573419154	61.995344808408035	309.1647256786997	730.1545037961822	1759.6597383887902	1233.0665873251396	236.45018155008927	56	6	14	47	38	9
312560000	-46927.624110012424	-45399.911946850225	-1527.7121631621978	-45399.911946850225	563.6985782709884	0.4051695207183535	0.7547709500358536	0.0410431010967105	0.3751955034435453	0.05494404154273452	0.02261676012145551	0.04070704310152322	1.0346921157416596E-4	1.3036055363507213	5.506119743523472E-5	3.465470928566653E-8	1.8919019145753018	-1207.4900795985104	97.62038352880836	147.7943655834558	528.4097426727241	1452.728086664413	973.2318604144732	253.76508926598723	59	7	8	71	15	10
312565000	-46950.13881328356	-45404.004511856394	-1546.134301427161	-45404.004511856394	631.4310508319703	0.4051695207183535	0.7547709500358536	0.039334005853164294	0.3751955034435453	0.05494404154273452	0.020840161360924054	0.041436160558714664	1.0575928961550503E-4	1.3373983492328598	5.4463022349760094E-5	4.3844600138316223E-8	1.9720803599378542	-1217.1790986584006	78.45326192861776	197.7069557817195	848.7051267189996	1346.388473473729	1249.9790402076233	417.16607626589774	51	14	11	38	47	9
312570000	-46963.07739038537	-45418.61032302164	-1544.4670673637306	-45418.61032302164	530.5810354593071	0.4051695207183535	0.6726383824626389	0.04020999418895296	0.3439397430272558	0.055180709737518326	0.020840161360924054	0.041436160558714664	1.0209996579441836E-4	1.2665455947222606	5.470143117057847E-5	2.6032494176256945E-8	1.6836119282975819	-1222.4368102750877	119.67625655977649	274.4011964048864	1425.325646400602	1573.538901393281	1409.4014814404452	250.3462700252712	51	17	5	14	73	10
312575000	-46964.42811098951	-45412.05877626379	-1552.3693347257233	-45412.05877626379	569.8275248383	0.3743030332054912	0.6726383824626389	0.04020999418895296	0.36494264337937454	0.06044577217022276	0.020840161360924054	0.041436160558714664	1.0559673802889123E-4	1.3225437617342808	5.497069868557805E-5	3.785227949451571E-8	1.7845438157363045	-1209.6155375769729	79.60085474366637	219.61655132740296	370.2714686163762	492.2725527896221	1257.7187670865299	484.55123015518006	51	7	18	2	81	11
312580000	-46952.866566281875	-45408.6290458346	-1544.237520447277	-45408.6290458346	508.39850519770073	0.3743030332054912	0.6726383824626389	0.037632359056862706	0.34715358857666556	0.05769873434219964	0.020840161360924054	0.041436160558714664	1.116521318935133E-4	1.2949240091799603	5.930070996050851E-5	4.943484480180798E-8	1.875147054881533	-1190.3837167993997	92.05403589481737	56.31932931248392	237.74443318311177	275.2328713075571	1260.4497136516422	348.7331347635217	42	14	18	5	80	11
312585000	-46976.24317340018	-45417.38736232928	-1558.8558110708964	-45417.38736232928	663.3792658082498	0.3743030332054912	0.6219753268192715	0.037632359056862706	0.3768268731222835	0.06154732395939732	0.020840161360924054	0.039514299157157776	1.0887602124910673E-4	1.2603087249836322	5.654868581889802E-5	5.041935327818746E-8	1.8553028685917354	-1183.9879835436354	76.10711675135457	359.81943257183286	1607.8173658731369	1314.7036945370153	1349.5214070099082	173.66443720779267	58	19	4	15	66	8
312590000	-46957.260200949146	-45409.77080219523	-1547.4893987539197	-45409.77080219523	609.2490917106231	0.38623676045535127	0.6397780343574797	0.037632359056862706	0.3815324421213625	0.05029538573334043	0.024215036739874834	0.03784648706250908	1.0749695233195974E-4	1.209840058513484	5.824765095189664E-5	3.350795061393307E-8	1.6054228167683797	-1178.9117888665778	67.88601267243847	275.08605144994493	807.8617132962137	1296.9344728397336	1197.7318451951307	189.18503238757975	63	15	1	9	73	9
312595000	-46947.45653279211	-45409.66465997808	-1537.7918728140307	-45409.66465997808	599.8606820995958	0.4133606984022391	0.730873378947772	0.037632359056862706	0.3477713419027922	0.05029538573334043	0.0207895341192756	0.03784648706250908	1.1349444672339505E-4	1.2754797156816646	6.0140209635848276E-5	4.8813401037543624E-8	1.8517151532317249	-1175.892895972668	63.18379697483913	335.2756913670922	117.5688427307544	1312.796746996517	1665.0180040953448	151.12204341795643	62	8	7	28	54	11
312600000	-46925.948383377916	-45412.43345101234	-1513.5149323655764	-45412.43345101234	610.0588231875023	0.4133606984022391	0.730873378947772	0.037632359056862706	0.3669535332217479	0.057304505073628303	0.0207895341192756	0.04667254824052748	1.1086190201640239E-4	1.3291526253578723	5.879674301290722E-5	3.748099051276849E-8	1.77089041577561	-1177.07136508733	71.67365677497844	117.77983989168543	367.1195674212032	606.9897284146551	1268.119854879735	136.92217119463854	59	1	22	1	76	11
312605000	-46933.816249919124	-45402.93541224676	-1530.880837672361	-45402.93541224676	648.2046963034172	0.4133606984022391	0.730873378947772	0.03857204306040484	0.3669535332217479	0.055658684117120674	0.02229529249090604	0.04667254824052748	1.1739280327682893E-4	1.2281210646771816	6.112196444660862E-5	4.4147630229033706E-8	1.7416137316976552	-1171.083162935987	74.12845942185918	203.89770879300747	523.192155078286	726.0423543759094	1583.6317560709965	134.22361927688002	59	2	23	1	74	11
312610000	-46920.93544552598	-45415.57344410015	-1505.3620014258365	-45415.57344410015	673.6325013743674	0.4133606984022391	0.7600750845110736	0.034726545684867084	0.3669535332217479	0.055658684117120674	0.026119946772082	0.04667254824052748	1.1165510859659908E-4	1.3056722870865167	5.5516649599319846E-5	3.1124442423746665E-8	1.709841915980514	-1184.406788357129	60.306255523348625	185.15152504212762	584.2947265642417	1540.752862880742	1069.0222306323178	183.7128498676257	58	2	11	25	67	7
312615000	-46914.62924808567	-45394.61492193077	-1520.014326154903	-45394.61492193077	599.0789970135296	0.4180703059200753	0.7325170580494375	0.034726545684867084	0.37271034136676545	0.055658684117120674	0.026119946772082	0.047542345023826454	1.2163227366323199E-4	1.2562789292298615	6.219223371202107E-5	6.155718785344694E-8	1.947999708633052	-1179.6002363797052	70.37114629350623	125.90028148523626	756.844135779669	1208.8193613701626	1370.7570433253777	557.4751133882152	58	3	17	19	62	11
312620000	-46930.865417387984	-45397.13178682823	-1533.7336305597566	-45397.13178682823	572.6660359354626	0.4180703059200753	0.7832956274077756	0.035745567105000466	0.37271034136676545	0.055658684117120674	0.02073915354642419	0.0453835908818355	1.1784184455806529E-4	1.2324761662597208	6.225148736391115E-5	8.42030159415463E-8	2.179072706884596	-1160.9985625670747	54.13388035227355	21.041290225923976	158.14487138736968	869.6118628036581	1312.5656184126256	200.9764320341205	49	5	7	15	81	13
312625000	-46905.49945348481	-45399.013164240554	-1506.4862892442563	-45399.013164240554	529.7410590302276	0.44853838763152465	0.8485823354334461	0.03355404686348116	0.37271034136676545	0.055658684117120674	0.02456463786142522	0.0453835908818355	1.1905538162959443E-4	1.2505323149590593	6.283352709576383E-5	6.407534716203744E-8	2.1477032936891987	-1176.078513525318	69.92394902297896	61.797352321168084	112.15651589245046	630.1334685447977	965.4181043852542	128.61798962216957	21	31	5	29	78	6
312630000	-46891.406735110446	-45398.500447320854	-1492.9062877895897	-45398.500447320854	574.5440107640175	0.44853838763152465	0.8721059948606925	0.04074921027424594	0.36580458118611636	0.055658684117120674	0.02456463786142522	0.0453835908818355	1.2738895851252435E-4	1.3161100584630756	6.472620155706401E-5	6.823782986611025E-8	2.191559489931209	-1177.8469797350626	48.6039014148677	60.51708981869244	224.8400449168459	789.3862453546041	1081.2426048883121	347.053768583196	13	45	2	35	68	7
312635000	-46915.08805006359	-45408.784254795864	-1506.3037952677225	-45408.784254795864	465.46849071476	0.44853838763152465	0.8721059948606925	0.03634169798755769	0.36580458118611636	0.05101140938765918	0.02456463786142522	0.041954006446151174	1.2048395753997261E-4	1.2626163923463751	6.145253660313918E-5	6.473924814021709E-8	2.0367297543746634	-1166.5026944987248	72.45533792798874	25.759027673877714	189.69610137013225	826.0926649071542	1500.9254227955992	183.57318172499723	33	22	4	43	55	13
312640000	-46907.85503307813	-45425.511389685955	-1482.3436433921765	-45425.511389685955	453.6415639390305	0.4357532670900618	0.8721059948606925	0.03634169798755769	0.36580458118611636	0.04701696458284276	0.02232698052527465	0.041759010438184425	1.2605241935835854E-4	1.359591239495952	6.229086410359932E-5	8.840147722845189E-8	2.352749548804923	-1164.8129322373386	42.32872642390989	79.57460618847277	425.6982087205315	1085.5723638621455	1456.2419111632305	308.79806730457057	35	22	6	46	50	11
312645000	-46901.45993471716	-45414.15414654325	-1487.3057881739064	-45414.15414654325	520.3888425008697	0.43892799967863966	0.8721059948606925	0.03774889168538752	0.34392473335286344	0.05334676119172182	0.02376770208006643	0.041759010438184425	1.3431646807388116E-4	1.338761453051841	6.302478194193592E-5	7.624272149589505E-8	2.218138932744165	-1179.7420096740375	50.82887794283534	64.04643377710137	453.94552031010437	1139.9650215648985	1065.4094716318784	245.2985573925148	39	18	6	15	74	18
312650000	-46889.9245341271	-45418.53929877299	-1471.3852353541129	-45418.53929877299	477.83760863720295	0.43892799967863966	0.8584458974031486	0.03774889168538752	0.3472951393063692	0.0495377378393029	0.021564809734519637	0.04305379470160921	1.311200310555351E-4	1.3095757767103309	6.32114867064605E-5	6.959867307756477E-8	2.2236193191743583	-1177.895876564776	42.29609278449189	87.99293445102204	407.51935333604627	1263.9825284379333	1288.0836433963534	223.71792558373025	42	15	14	39	47	13
312655000	-46925.16673785301	-45426.466158139105	-1498.7005797139066	-45426.466158139105	463.65907064150315	0.43892799967863966	0.8680274291569453	0.03774889168538752	0.3472951393063692	0.0495377378393029	0.021564809734519637	0.04246380401700028	1.2510590876947035E-4	1.3375966605096943	6.461889220476836E-5	5.7644919120621504E-8	2.020998839892355	-1186.2121689304872	59.268451630625115	156.40132174408487	650.5883625293801	1242.4773339922056	1273.1460475181127	161.1567824167822	53	4	13	17	73	10
312660000	-46904.449397109114	-45425.25020633817	-1479.199190770947	-45425.25020633817	470.598569570475	0.4334380184593499	0.8680274291569453	0.04070841240217969	0.3611491390718279	0.06783071205022598	0.019571506241760607	0.04558878706028019	1.3424300087805084E-4	1.2835592738881565	6.700133179013727E-5	5.354742214882148E-8	1.9551259967669963	-1194.4215565680988	65.78659060966983	248.23247160933553	990.1608781336347	821.0131550820304	1134.1441881800345	364.2480871542819	56	1	22	22	56	13
312665000	-46913.72103281233	-45418.520980727684	-1495.2000520846477	-45418.520980727684	514.0338697576119	0.4334380184593499	0.8680274291569453	0.03553901482963336	0.3611491390718279	0.05720259577621734	0.019571506241760607	0.04253617663000924	1.2950312134210625E-4	1.3177899790303047	6.236439250737723E-5	4.882530418316906E-8	1.8700348840582766	-1187.7446796501542	69.77465882171913	102.08095498660974	842.2271821595086	1171.3755730035082	1804.1880460527418	195.42867314666321	57	1	12	36	53	11
312670000	-46927.62851816292	-45427.98857744883	-1499.6399407140939	-45427.98857744883	535.7504259994001	0.43746326777837297	0.8166343682181852	0.04357524183355724	0.3611491390718279	0.052998794287692504	0.019571506241760607	0.04392065041366403	1.2518406056279564E-4	1.2348817613235117	5.990985908316632E-5	4.702375419133728E-8	1.887961384322798	-1194.8199078829075	71.59231795110982	131.700724703832	725.8590188685203	1776.9694076606934	987.3681930128644	169.776995924965	53	5	16	51	34	11
312675000	-46942.87678353006	-45424.02986037182	-1518.846923158243	-45424.02986037182	492.5972830186754	0.45427196867048414	0.8166343682181852	0.04357524183355724	0.3611491390718279	0.055923656645491954	0.02196637774306351	0.0395671230360362	1.2105868463189584E-4	1.1937103015950687	6.352027534868999E-5	3.409231212863779E-8	1.6037202205096432	-1179.5658054136193	55.309441945599964	351.73301644006324	728.3765744849803	530.7888442540349	1137.1919471700373	482.77768599194496	59	3	9	19	67	13
312680000	-46944.4079039069	-45427.153277952944	-1517.2546259539513	-45427.153277952944	473.3399672983203	0.45427196867048414	0.9402856663958556	0.04627819707925017	0.3523843903391807	0.04834344593169173	0.019677250770291522	0.03873949035795747	1.183899716207721E-4	1.2732741449137062	6.165031654340318E-5	3.763983518413628E-8	1.679483697205509	-1172.7450451089335	64.95867557594624	427.2136766515265	978.633318223471	1173.0126854607522	1153.3654919945743	181.2729675902418	58	1	25	37	35	14
312685000	-46927.324418028	-45423.98178221235	-1503.3426358156478	-45423.98178221235	419.1659135673086	0.43533674176155096	0.8881545961216146	0.03660581036062443	0.3146927160831495	0.04834344593169173	0.02232024576597637	0.03873949035795747	1.2723026879950984E-4	1.235475826678115	6.37151123471268E-5	5.023040556328489E-8	1.8465146271955484	-1177.8250075724432	69.57064203749441	134.68462061255676	624.8059147286879	2374.341827424235	1170.6553045718047	423.037120623059	57	2	12	3	80	16
312690000	-46937.277136853554	-45428.70863046929	-1508.5685063842602	-45428.70863046929	408.7533614585573	0.43533674176155096	0.7950428909209454	0.03437642248217815	0.3074639489180903	0.04834344593169173	0.02232024576597637	0.03873949035795747	1.2566500299358643E-4	1.3328935419149759	6.239915386060583E-5	4.5768181259929224E-8	1.7367688849515803	-1169.4890356182966	72.01452471948174	96.68981820569688	749.4228925507933	945.473285658273	1591.46673910624	218.94498139672962	59	2	1	34	57	17
312695000	-46897.19771503025	-45403.19143229259	-1494.0062827376576	-45403.19143229259	422.31277907293065	0.4286072804643974	0.8196164459370098	0.03567128646358538	0.36193041752335076	0.05378843012748495	0.02232024576597637	0.04307168362038024	1.3005933058096042E-4	1.2713513898973383	6.066100503123316E-5	4.0671383404517406E-8	1.6493302355690405	-1176.5150146409146	58.68954417959791	237.08985810102538	822.537637690472	1299.6560306115496	1218.5221452630599	441.11189208912975	56	5	7	28	57	17
312700000	-46940.691245993956	-45411.44951365149	-1529.24173234247	-45411.44951365149	421.34453938341	0.4338861329703412	0.8083955598627854	0.0300576551742185	0.36193041752335076	0.056870582845418106	0.02232024576597637	0.04543145046409598	1.2728506799622322E-4	1.2849669897961482	6.10835236502908E-5	5.191284719840895E-8	1.6935399538658744	-1167.8455613979029	47.79698408429418	163.08946718086608	833.9395313432132	883.2870579336285	1432.4755096604977	219.9079925825395	52	9	41	3	46	19
312705000	-46930.38473113974	-45406.18849058315	-1524.196240556595	-45406.18849058315	426.1775373884718	0.43041107783997223	0.8083955598627854	0.0300576551742185	0.36193041752335076	0.056870582845418106	0.02464358557411819	0.04666118892299957	1.276247937648045E-4	1.249079729791858	6.159452583280921E-5	5.396698936622885E-8	1.7592590573490927	-1173.3870465914704	85.55159206610479	79.89212902481786	625.1497219891556	1082.4310687523816	1609.0943491961832	451.0843060790356	25	36	24	22	41	22
312710000	-46921.35819427793	-45417.0710080519	-1504.2871862260315	-45417.0710080519	422.7454044558069	0.43041107783997223	0.8083955598627854	0.037532610257295644	0.36193041752335076	0.056870582845418106	0.02464358557411819	0.04666118892299957	1.3390368170111152E-4	1.3487150301781377	6.310153105360069E-5	8.683891661810197E-8	2.128525743689804	-1171.1328918910124	71.89621092028187	64.43521994721915	510.36890266396136	970.9956074474553	1852.0488112364535	234.71157281963573	19	41	46	17	26	21
312715000	-46910.86284882363	-45404.556399323665	-1506.3064494999621	-45404.556399323665	456.7517260686971	0.42263832866780704	0.815488721645612	0.037532610257295644	0.36193041752335076	0.057011113871682007	0.022184041637898052	0.05112215615723381	1.2900204470516117E-4	1.3401457195941253	6.017386991915623E-5	1.2502040783555476E-7	2.579557599991115	-1171.6541029474095	35.385159650566145	75.71289953651207	621.3843266071409	1769.9555120463272	1857.2474580934202	688.5132037497176	13	49	41	37	10	20
312720000	-46902.64448122988	-45410.60905050825	-1492.0354307216323	-45410.60905050825	434.31141781117145	0.4554603416449465	0.9961508532808492	0.037532610257295644	0.3601379931150024	0.057011113871682007	0.023621340068793913	0.05112215615723381	1.302733379884531E-4	1.3424048048835444	6.339711200526154E-5	5.7628860244253406E-8	1.9235715305084948	-1169.99699653103	71.92949580379785	87.9440747344529	578.1495399041011	2595.370811088113	980.5837342902603	212.86728434857537	37	24	43	21	30	15
312725000	-46901.66603839747	-45399.35499530823	-1502.3110430892302	-45399.35499530823	401.52485382077884	0.4997895697420308	1.0991186692228612	0.037532610257295644	0.3601379931150024	0.05404323246817147	0.023621340068793913	0.04526738983190797	1.2820672411090222E-4	1.3690770531829513	6.367316509205603E-5	4.046233969503794E-8	1.6994590676237777	-1173.856393425512	56.57956614410456	240.87586446646893	666.6261474750095	2253.640612395393	1663.8209233589157	215.17543443704398	60	10	34	24	26	16
312730000	-46909.82060219997	-45406.35030969774	-1503.4702925022336	-45406.35030969774	464.0010341070024	0.4997895697420308	1.0991186692228612	0.037532610257295644	0.3219441239377433	0.05404323246817147	0.019677121000653098	0.043600482453255	1.277079179021079E-4	1.3801283797024075	6.15882866674158E-5	4.3149377047977616E-8	1.7429553176921422	-1176.9402098201772	89.93515059281647	291.2950754553031	1371.3237593816486	1887.8044588486002	1594.909484550346	233.50004021296073	56	16	41	20	19	18
312735000	-46929.12740644655	-45418.80536723565	-1510.3220392108988	-45418.80536723565	439.8819606871383	0.5107228424663784	1.0991186692228612	0.040645428212251936	0.39925706122287813	0.05429558411452491	0.019677121000653098	0.043600482453255	1.3295335871994494E-4	1.3514817560397252	6.340520959491282E-5	6.529423293551878E-8	1.879878030570505	-1167.2199591975134	50.18533162333924	148.7317994728818	495.4664935174395	1036.8086235334922	1518.4978224362997	319.2735064311253	56	5	12	22	56	19
312740000	-46924.773187069026	-45404.58523371829	-1520.1879533507376	-45404.58523371829	398.88630082377085	0.5107228424663784	1.067251090145915	0.040645428212251936	0.39134262086851274	0.05414879064763655	0.019677121000653098	0.043600482453255	1.2477703161683316E-4	1.3375369362859992	6.298762156669122E-5	4.97371195585879E-8	1.6638737045294971	-1166.6997904869654	67.69545966484009	145.6323033536575	477.4780685934355	997.5115771377899	1335.8617090293867	120.407569361366	58	2	5	20	67	18
312745000	-46932.39629122912	-45425.15192291693	-1507.2443683121924	-45425.15192291693	412.33077516956763	0.4866689552978295	1.1002518101474486	0.040645428212251936	0.35151620529198024	0.05526756082958367	0.01987510975978494	0.043600482453255	1.2333737481861986E-4	1.3263973397421098	6.693733169468468E-5	3.4998123939662726E-8	1.5739426279866522	-1169.06352305945	70.71931583253983	342.2419362445234	1527.1147242570917	1342.8340209029643	1226.3604006328983	258.8620959947049	59	6	10	8	69	18
312750000	-46903.26721667473	-45406.92336940932	-1496.3438472654072	-45406.92336940932	397.8315541580521	0.42180506629301256	0.9130009050098165	0.040645428212251936	0.35151620529198024	0.05526756082958367	0.019465897736076505	0.043600482453255	1.2931308658568455E-4	1.336217062962627	6.730982785579046E-5	3.134516176552282E-8	1.4905395276000484	-1173.9595138501786	57.27917154953979	134.51633426591857	343.19094299651454	748.291664439444	1105.0430561213566	280.5008452475213	56	3	2	7	80	22
312755000	-46917.42116424002	-45408.72308698373	-1508.6980772562883	-45408.72308698373	407.31213604722336	0.4527517121496985	0.9130009050098165	0.03234319838199962	0.35151620529198024	0.05526756082958367	0.019465897736076505	0.043600482453255	1.2924480396145403E-4	1.2539740077518984	6.834435272358846E-5	4.5115492702108226E-8	1.649431209789931	-1167.1563777127903	78.35195427989564	207.83689985643318	405.98174963599627	372.9025243686438	1325.0188438223224	148.74378447258385	58	3	4	1	87	17
312760000	-46889.23952657459	-45404.576956553894	-1484.6625700206937	-45404.576956553894	425.55144911404403	0.4527517121496985	0.9130009050098165	0.03234319838199962	0.37194828352551235	0.05846473131391676	0.019465897736076505	0.037283177237030396	1.4018882300310953E-4	1.4024682558599095	6.98704589708216E-5	5.339984289034848E-8	1.732872914899904	-1163.656416363399	104.44464748732986	26.228768436312208	80.1956332551646	430.746973178673	1249.214547920603	152.43452296750706	43	16	2	10	83	16
312765000	-46854.41092289995	-45386.78822391764	-1467.6226989823124	-45386.78822391764	396.83830519876835	0.4527517121496985	0.9051333644010705	0.04333850966251561	0.3325463321569171	0.05846473131391676	0.025415461453786647	0.04061588931469053	1.3357797156254205E-4	1.4042430287511007	6.615245917091013E-5	6.574369335270491E-8	2.1424677348645096	-1176.2638515496717	81.79117464039159	39.59549962867299	84.22927435327964	387.5902605776403	1381.2969905452699	134.83686464796392	40	13	8	11	84	14
312770000	-46839.44365666253	-45382.45730211097	-1456.9863545515648	-45382.45730211097	411.2424423799716	0.4527517121496985	0.9125266840869288	0.0379511968797957	0.380605094475302	0.05683707106108978	0.025415461453786647	0.04061588931469053	1.359838025172437E-4	1.4782422892163658	6.42200886076713E-5	4.637432917788234E-8	1.8141991105883262	-1175.2304371513592	61.869903039727305	49.07514319889544	199.25554586480308	747.1219822898269	1188.1245408017319	334.82600103979047	46	12	3	6	82	21
312775000	-46831.47550940662	-45379.011930201006	-1452.4635792056113	-45379.011930201006	414.22687113780097	0.45050078926227777	0.9303775472805372	0.04227718497743302	0.380605094475302	0.05683707106108978	0.019465979791547725	0.04061588931469053	1.468979075041702E-4	1.5366402896018045	6.781207071435137E-5	3.158313112635003E-8	1.5295243028207408	-1176.468007993502	84.80604280939832	49.355795835388975	458.226508490865	834.6198963921446	1138.1861758312564	437.25940676474954	32	28	12	18	61	19
312780000	-46831.288488817845	-45393.28794994774	-1438.000538870103	-45393.28794994774	400.3430008009113	0.45050078926227777	0.9309364357795135	0.04227718497743302	0.380605094475302	0.05683707106108978	0.02495280100430958	0.04061588931469053	1.4679739978492893E-4	1.531789451757476	6.772616338067826E-5	4.678642790530756E-8	1.8437115464640434	-1180.1836151118384	112.23197518017118	51.9384133763894	314.295370903854	936.577386170341	1259.7658700982615	304.53775387050894	26	34	1	19	73	17
312785000	-46854.60650140421	-45418.77748203593	-1435.8290193682874	-45418.77748203593	373.6455294584031	0.4495231028234577	0.8526150958753814	0.03907526833095602	0.380605094475302	0.05683707106108978	0.02495280100430958	0.04172016469885734	1.4372240203764917E-4	1.4721366602944985	6.630160275414876E-5	4.6094550622574364E-8	1.8709238840655351	-1174.781125896754	116.08891657119973	41.091636154335376	286.40850293621935	675.8219846452411	1276.9984809114621	363.6873339283831	23	37	1	19	69	21
312790000	-46835.748457545495	-45402.90619968492	-1432.8422578605757	-45402.90619968492	381.53873172543456	0.4495231028234577	0.8526150958753814	0.04287019951502803	0.380605094475302	0.05683707106108978	0.023755873326607394	0.04172016469885734	1.463039398695638E-4	1.4883217475315487	6.591261981375975E-5	4.3570104878724625E-8	1.8257230141261176	-1176.9698568916604	87.56245378637462	47.633036661931705	172.67004087924067	972.270646807289	1789.1755329713417	283.5541570584717	36	22	3	27	56	26
312795000	-46826.029832625834	-45382.617105074394	-1443.4127275514406	-45382.617105074394	378.95162354891914	0.4396162859948467	0.8526150958753814	0.037697860048545195	0.3537876385024154	0.05463338761730677	0.025586887567415246	0.04172016469885734	1.4555347462133237E-4	1.4845139697805707	6.49655808668163E-5	3.548971178553188E-8	1.642593563079714	-1182.4666177889972	87.27048949503043	36.803768046638226	144.5145149740013	674.8686276236375	1915.6403232552927	648.2283116050347	38	23	1	19	58	31
312800000	-46843.69964027299	-45395.19321250972	-1448.5064277632669	-45395.19321250972	395.65829496781083	0.41300317666284386	0.8526150958753814	0.03664540804280859	0.3768200459187116	0.06348983159756465	0.025586887567415246	0.04172016469885734	1.4654212736294378E-4	1.5255751851859494	6.257951824428993E-5	3.7518728409080385E-8	1.7122875041289751	-1191.9271481910582	110.8215242004748	54.28859113717837	295.27334223055504	726.8101588050395	2196.6246895786544	374.38231858481726	42	17	2	32	48	29
312805000	-46856.830063315785	-45395.36745151091	-1461.4626118048739	-45395.36745151091	399.919811448402	0.41300317666284386	0.84185807969241	0.03664540804280859	0.36571413055553803	0.06348983159756465	0.019528345488019253	0.04172016469885734	1.3919914886757824E-4	1.445452042532769	6.0212393236259567E-5	5.676636608190843E-8	1.9949717680896306	-1190.6172302868786	91.08114304147102	27.12911917710871	211.9699768683544	968.5578717398728	1543.950879762792	396.39630020210683	44	15	6	35	37	33
312810000	-46813.83860803814	-45376.62356508039	-1437.2150429577528	-45376.62356508039	388.49911204378583	0.3822889359753724	0.6663387762169721	0.03664540804280859	0.36571413055553803	0.05266663905111933	0.025254405184721454	0.04172016469885734	1.4219768416794134E-4	1.5028932604220957	6.170145633334275E-5	5.071415946672131E-8	1.9287095055200467	-1182.0133882936825	149.22079253576285	34.50145165090458	183.7582336107287	983.1354096176216	2822.893464308921	300.06822486085065	25	34	6	42	30	33
312815000	-46871.03531859047	-45402.39019852842	-1468.6451200620477	-45402.39019852842	398.61758608611433	0.38319068782546306	0.6663387762169721	0.0402984380410491	0.3544130454067756	0.05266663905111933	0.01915472559903625	0.04299832639055765	1.3625970196448568E-4	1.4126271171499138	5.947870850954338E-5	9.788319802628172E-8	2.4531472312262532	-1188.6636306415749	207.11676942459098	61.001370100372995	496.44620491447654	1141.2076286400759	2991.063091873381	311.4426227899194	20	40	12	36	36	26
312820000	-46899.02934647016	-45407.04978150979	-1491.9795649603675	-45407.04978150979	395.213764937693	0.38319068782546306	0.6718881863793095	0.0402984380410491	0.3493577120341808	0.05384161766973826	0.021751059864801192	0.03839305711441927	1.3849726529157193E-4	1.413689735611288	6.082487942585727E-5	5.9538245594531243E-8	1.8729832675728357	-1192.490352304619	121.69366876804342	80.6249048550294	630.5268573712973	950.9849833008856	1827.760574600584	392.9117236861328	26	33	21	25	37	28
312825000	-46864.48213585209	-45378.70949690792	-1485.772638944174	-45378.70949690792	351.8001806906665	0.38319068782546306	0.6718881863793095	0.04137087040701548	0.3493577120341808	0.05628054176995008	0.021751059864801192	0.03704819267129842	1.271787351579901E-4	1.372526593567871	5.7977279432626815E-5	3.436358244110097E-8	1.7380422978666443	-1205.7386974255567	137.84433903065514	56.44640259512709	93.53941898127889	737.7587597497146	2399.6813888196316	303.32455196352885	29	21	6	56	35	23
312830000	-46890.31930521689	-45398.409256195024	-1491.9100490218686	-45398.409256195024	403.4778361200155	0.38319068782546306	0.5995733475261493	0.03946091681362847	0.3621803282102636	0.052224118108760986	0.020772159996078128	0.036576824673997074	1.3389495877479812E-4	1.3688531224048053	5.9879909150102675E-5	3.751260388377624E-7	4.3119720882970975	-1200.8176935005165	136.4543580416147	73.45022786631031	197.46015756201825	682.399899659216	1540.1212691017145	341.42341535579436	23	29	8	45	43	22
312835000	-46927.7765439705	-45399.85953492657	-1527.917009043935	-45399.85953492657	374.0690347215222	0.37896211991254497	0.6284471326615277	0.03946091681362847	0.3621803282102636	0.05161560951290739	0.0237441768725013	0.03948214844351698	1.255178030348725E-4	1.4459227505351826	5.83309057332566E-5	8.489496470565101E-8	2.2857838794645327	-1196.98197879164	98.8975232128846	101.67549838344166	468.93952480205513	757.149875226459	1925.6458685147945	541.317039560481	39	21	10	33	48	19
312840000	-46911.400992826486	-45396.60919391036	-1514.7917989161276	-45396.60919391036	360.1252936593396	0.37896211991254497	0.6478253665644987	0.03946091681362847	0.3621803282102636	0.05051527152147847	0.0237441768725013	0.03520314360237306	1.2466921949453973E-4	1.2540190370372761	5.978372696613772E-5	4.557561762296595E-8	1.8120798899417405	-1192.5552465626665	110.32467231323574	88.61169734986869	701.1276697027903	1617.200384528958	1751.7289900403048	257.2081679925167	47	12	46	8	37	20
312845000	-46910.952216278456	-45391.76318641839	-1519.1890298600613	-45391.76318641839	358.6035141701442	0.375131549194443	0.6478253665644987	0.03616745547942427	0.33700403132255746	0.046011025687524944	0.01828767363264713	0.03520314360237306	1.256390485722199E-4	1.365430296726478	6.1017860542208E-5	4.0168401162065916E-8	1.7270728200594485	-1197.146279806305	111.75108148320831	49.00318575250833	238.45336790973244	807.247591051931	1501.2957796619792	288.4719059426083	45	13	12	35	49	16
312850000	-46896.425283628225	-45399.189486197865	-1497.2357974303582	-45399.189486197865	390.66275579075705	0.34403647691298217	0.6478253665644987	0.03616745547942427	0.34630269576590145	0.0492829586985788	0.020309311190186335	0.03360700760020103	1.2465998078683028E-4	1.2718697691032794	5.6884072938595464E-5	3.263165563879993E-8	1.6668217895041102	-1206.2549920440104	115.93227109217212	61.6074254520733	348.5681761975632	636.3411701913496	1274.737096208871	220.79475605010296	29	27	15	19	70	10
312855000	-46898.5902765708	-45391.53592027756	-1507.0543562932403	-45391.53592027756	391.31353551831734	0.34403647691298217	0.5801067054577514	0.03616745547942427	0.34630269576590145	0.0492829586985788	0.020309311190186335	0.04899127545076987	1.2651959963037531E-4	1.2662673991902607	5.7966528849260384E-5	4.1214818091646586E-8	1.7116490090944982	-1195.3287758449685	75.44293596331094	42.47719660927202	188.2985816419817	505.74076040286707	1620.6292928330504	516.4838793071135	36	23	2	19	76	14
312860000	-46919.75148317115	-45407.75608456093	-1511.9953986102212	-45407.75608456093	375.703488239479	0.34403647691298217	0.5736711771451948	0.03551554056827956	0.3240669356228703	0.049527976596908066	0.023565223042277483	0.041256580652772996	1.2703694818743639E-4	1.3638182815564603	5.948912255888541E-5	3.700009743531628E-8	1.5859189175734367	-1186.012908251912	100.7853471475973	34.16909940874393	107.7332305294057	413.7243083929009	1368.6502982609095	372.8450822639506	40	14	4	21	72	19
312865000	-46918.74930974679	-45429.40148873059	-1489.3478210161982	-45429.40148873059	369.82743532105025	0.3460705580693165	0.5834913915472283	0.032337105991348	0.3240669356228703	0.049527976596908066	0.023565223042277483	0.044054826378455834	1.2864634900223166E-4	1.3860669550880502	6.049840211405148E-5	5.448092415773167E-8	1.9494239466618968	-1180.3823272260738	80.46344939911408	106.84415145623896	58.43121279446437	383.98837107687564	1372.770575117244	314.90161938511307	26	4	28	22	74	16
312870000	-46882.7858078169	-45413.890770053986	-1468.8950377629155	-45413.890770053986	374.40054763295217	0.3460705580693165	0.5834913915472283	0.03039652215331186	0.3471956089385504	0.05237569409944968	0.023565223042277483	0.037226599304600504	1.363020497609653E-4	1.3106218804163539	5.907568388575916E-5	1.2493708246428582E-7	2.671659652930479	-1175.9468558406352	37.31906935336341	42.770429575077614	121.34099397012154	829.6245595283873	1157.3114612019592	449.72409537123934	26	9	26	29	63	17
312875000	-46848.301641299186	-45391.79692805802	-1456.5047132411637	-45391.79692805802	364.9676581625732	0.3844785152328194	0.658298767141631	0.04132189782102615	0.3570668130015596	0.05084210919269912	0.023565223042277483	0.037226599304600504	1.342601201385395E-4	1.3482002848716326	6.005640243402981E-5	1.0141886002283463E-7	2.416579428471136	-1160.4675846796545	50.48580496817474	43.556534576657334	56.6731298390873	564.4867969111959	1652.4231325015587	135.9986307149174	37	2	22	25	67	17
312880000	-46855.85494118302	-45392.17120931098	-1463.683731872038	-45392.17120931098	375.67628019540365	0.37465831207566846	0.6553527466256769	0.04132189782102615	0.3315415868255355	0.05060047848072557	0.02100963391224271	0.037226599304600504	1.3387086743034513E-4	1.2881808227947174	6.110736446509288E-5	5.4131120659548883E-8	1.9398591552119278	-1160.8559143312373	48.770046357475074	119.96850429421842	199.54308994700872	789.8611462019728	1600.3982915929148	118.46164887667364	52	5	3	23	71	16
312885000	-46887.779811521155	-45412.53273546631	-1475.2470760548474	-45412.53273546631	356.30825677974036	0.3538749831300141	0.6089444092345367	0.030845128337401634	0.35870528149703035	0.05060047848072557	0.02100963391224271	0.037226599304600504	1.3916805328311222E-4	1.325296623814878	6.338047901109286E-5	5.426727344547493E-8	1.7685200256181406	-1163.3581029500979	56.14339323906392	50.70371672958291	259.0995341011596	987.987227485633	1548.0130551321186	112.83672495367634	51	7	7	29	59	17
312890000	-46858.563360200606	-45390.27629118827	-1468.2870690123416	-45390.27629118827	376.5960819157048	0.35886001298872816	0.5755740870368244	0.03720593683440297	0.35870528149703035	0.060779109330583	0.02100963391224271	0.037479992656578205	1.366448337080334E-4	1.3131404103844553	6.316840292837686E-5	7.184013714493192E-8	2.0172833891896107	-1161.4184238905443	54.16748346283489	95.67839004804709	240.7961507791214	1105.518460468925	1709.448599990569	142.8889064071247	55	9	2	26	62	16
312895000	-46866.04294818965	-45393.71632332888	-1472.3266248607658	-45393.71632332888	376.68844518172335	0.35886001298872816	0.5755740870368244	0.03720593683440297	0.3423902561594413	0.060779109330583	0.019704344714190372	0.037479992656578205	1.333548427557332E-4	1.346341159994695	6.185779268746906E-5	5.730918946950498E-8	1.8780735299127151	-1166.3616128837027	58.44499855872408	78.94512930294813	447.6844289129518	1097.402341379989	1467.752724013563	334.667446398842	56	4	7	39	47	17
312900000	-46869.89880221084	-45410.99745000503	-1458.9013522058076	-45410.99745000503	367.16437200587075	0.31732854490819784	0.5779173693213346	0.03720593683440297	0.35876172623793334	0.060779109330583	0.019704344714190372	0.039608236279177415	1.325495167893547E-4	1.408161873656902	6.156161415462382E-5	3.9090982599494705E-8	1.718535201411892	-1169.633593020136	64.95168775377368	199.27643724587685	507.54271474709856	855.9539687659262	1897.1244170355326	189.64191324795777	59	1	4	29	60	17
312905000	-46884.59343150739	-45411.73010176445	-1472.8633297429421	-45411.73010176445	340.32462154965003	0.3634924909274347	0.5779173693213346	0.03720593683440297	0.35876172623793334	0.05645529362774947	0.019704344714190372	0.0423830798902192	1.1980753538321175E-4	1.3158427666315122	5.7320301203410426E-5	3.1385473855922315E-8	1.7140682377348495	-1176.50965046329	66.2746516366653	315.3291012854015	334.8174647032406	611.5012066462049	1880.2698004372467	138.72959213155974	61	3	10	4	75	17
312910000	-46905.18982517943	-45403.69391467871	-1501.495910500712	-45403.69391467871	325.26603482855825	0.34730685556236535	0.5779173693213346	0.03635170305102591	0.35972601627936324	0.05645529362774947	0.01932901825470766	0.0423830798902192	1.304927968419536E-4	1.3592060772677288	6.337080003760665E-5	8.068676927908323E-8	2.187288607940369	-1169.3729721482405	80.51208168965755	399.26435913760963	1440.9026630429032	841.2932524658246	1350.6148155609994	102.25167018305477	59	13	23	2	58	15
312915000	-46889.79412154212	-45407.033561896205	-1482.760559645917	-45407.033561896205	300.770361866674	0.36141378711865785	0.59878912705628	0.03635170305102591	0.35972601627936324	0.05645529362774947	0.01932901825470766	0.0423830798902192	1.2832892193820745E-4	1.381035620315018	6.150775463786536E-5	1.472319422976577E-7	2.7891814921054627	-1165.6215654594816	73.06755574568515	400.5215103291941	1048.6236772449831	1831.6930989480059	1443.6474038627346	93.71344148668723	59	1	31	51	12	16
312920000	-46919.570299568186	-45414.79152842236	-1504.7787711458195	-45414.79152842236	297.68321952525815	0.36141378711865785	0.6462482029702646	0.03635170305102591	0.3421844910594024	0.05645529362774947	0.018889419931109576	0.037994008384053805	1.2598203766735612E-4	1.326839900548982	6.154136866032357E-5	6.130708800986465E-8	1.9604986978023065	-1168.2919961799425	59.322297590005135	285.7165869951124	994.6062443322464	2042.6654746270121	1789.3226226053441	118.47475535802508	56	9	29	48	14	14
312925000	-46932.39669250689	-45417.819409701624	-1514.577282805268	-45417.819409701624	323.03299417010925	0.36141378711865785	0.6705558582102923	0.04167254825470331	0.3421844910594024	0.051569211206967704	0.018889419931109576	0.046778910398120245	1.269664474505045E-4	1.352851383937267	5.860371176571388E-5	5.180780618380733E-8	1.7951155339811902	-1173.8381198512059	58.68458379477045	240.19405844490632	660.1387305514191	1616.4951123843987	1662.0285938176473	93.68345847928435	58	5	23	50	21	13
312930000	-46950.82325376997	-45432.100618563694	-1518.7226352062796	-45432.100618563694	373.5026419583141	0.39643246927216835	0.7034462420422571	0.04167254825470331	0.35138067187653677	0.04675223741743918	0.02019918516787759	0.046778910398120245	1.2750978855939155E-4	1.3593287520733741	6.0086208406849836E-5	4.822316960054568E-8	1.6658767178733884	-1164.8659355075276	67.5253109080625	78.86118013680854	535.391701392743	2075.8366982001853	1648.4399707077089	126.29035159583862	45	15	23	30	41	16
312935000	-46920.9133400851	-45398.614559415764	-1522.2987806693347	-45398.614559415764	400.6900547617812	0.39643246927216835	0.7034462420422571	0.04167254825470331	0.35138067187653677	0.06261585809130653	0.02019918516787759	0.046778910398120245	1.284526760432924E-4	1.3308323249591516	6.084511519112768E-5	4.5207699310870896E-8	1.5896607718883864	-1162.0414763879076	98.48332727975016	57.3092777132078	413.19229991748995	928.7236630166469	2498.2185320374197	132.30048929619448	26	34	23	20	52	15
312940000	-46927.65549442189	-45399.96323655936	-1527.6922578625333	-45399.96323655936	390.72471890364426	0.38955791411166546	0.6099285873450319	0.04167254825470331	0.35138067187653677	0.06261585809130653	0.02019918516787759	0.04580172925099369	1.1903682186529669E-4	1.3192846170373655	5.833098259598191E-5	3.4709586952792487E-8	1.5838592475081215	-1182.352941932676	111.69690031132785	80.71266497165637	491.2814641417198	531.4168244618625	1542.4742152689573	120.12845093257228	20	37	13	14	73	13
312945000	-46915.02326627544	-45421.28625546375	-1493.7370108116936	-45421.28625546375	373.0261992228167	0.38955791411166546	0.6467152851794582	0.0333811173340125	0.35138067187653677	0.050962041795767354	0.02019918516787759	0.0385571896167367	1.281246036500716E-4	1.3286883452682416	5.982108862288295E-5	3.349682183038487E-8	1.5256530523839473	-1164.8367185804796	126.85535606152457	59.74766890917833	132.95071245133315	453.3028590916724	1413.8870995604914	132.51537835682802	9	49	1	23	73	15
312950000	-46871.88488855187	-45392.66726388008	-1479.2176246717836	-45392.66726388008	363.150316413005	0.38955791411166546	0.7079326462168846	0.0333811173340125	0.34746698946495774	0.050962041795767354	0.018063226759871515	0.0385571896167367	1.3411120217262696E-4	1.3273589525169158	6.29632937885672E-5	2.8528607462661033E-8	1.4660563672432432	-1170.168635617112	32.96568411504224	68.00138039956865	443.80443518012083	564.2398165568613	1521.508138020875	124.81687179625389	2	55	5	16	77	15
312955000	-46920.54542078389	-45405.26348299512	-1515.2819377887727	-45405.26348299512	396.36307031595913	0.38955791411166546	0.7079326462168846	0.0333811173340125	0.3143615069915991	0.050962041795767354	0.01995934910736371	0.0385571896167367	1.2901073356912844E-4	1.2750836871607996	5.932963813171465E-5	3.825214156352235E-8	1.585587275504362	-1181.744126217138	61.05698038984322	73.4646415627128	393.5751712016957	598.0095535048483	1436.9286946719606	102.51568589821969	9	51	10	11	76	13
312960000	-46935.83976197746	-45418.98468896608	-1516.8550730113886	-45418.98468896608	377.36809258931356	0.4044724409920033	0.7004244110126054	0.03241337197895149	0.3348320599484243	0.050962041795767354	0.01995934910736371	0.0385571896167367	1.2085181350912763E-4	1.2904927622236069	5.8176206334356434E-5	4.720051857514645E-8	1.7382247787307552	-1166.0491637064717	41.88182445763699	66.63337962041899	98.4515464911704	432.22525602622244	1274.3806896408523	109.22173566316353	23	33	4	18	78	14
312965000	-46929.71486747506	-45399.0594054208	-1530.6554620542565	-45399.0594054208	397.62206257795765	0.4120796383150888	0.7409972067025584	0.03868374080662635	0.3491821925888558	0.050962041795767354	0.02086641534689869	0.042173454975620445	1.2072911205567785E-4	1.280971408431915	5.748255348779598E-5	5.742046992685688E-8	1.8175062217526523	-1171.6264720002616	68.37833180605978	122.85560633851176	91.23208257794758	540.9782069931938	1571.3730920067824	103.29948239102323	12	28	19	23	74	14
312970000	-46954.419293647006	-45425.38364224733	-1529.0356513996712	-45425.38364224733	357.4521968474227	0.4488846396936193	0.8144103510216774	0.03264544489239971	0.3491821925888558	0.05035161720965955	0.019029012626719317	0.03831408964712017	1.2038313085230758E-4	1.3465972113581275	5.887275114063971E-5	4.7402823409795285E-8	1.6775304232447283	-1168.3953467120402	65.16069873526037	32.257037758051084	69.60101961624353	532.3433609011789	2107.7065822024447	153.83926769458225	2	3	56	23	71	15
312975000	-46947.495699564606	-45398.220266039374	-1549.2754335252341	-45398.220266039374	336.170461307877	0.4678520385258826	0.9239135539725661	0.042196548852546256	0.3491821925888558	0.05035161720965955	0.019029012626719317	0.04770457883973718	1.1572378152717206E-4	1.3791576909719168	5.942238513782058E-5	3.681899545911388E-8	1.6016725884825684	-1181.1981844592767	123.51922534019315	159.81133101888952	66.84035612025805	405.06846328984284	1482.4620765679433	170.44855613793274	12	12	35	22	74	15
312980000	-46916.37277063897	-45401.92936214651	-1514.4434084924544	-45401.92936214651	425.31323494702536	0.4678520385258826	0.8983367111798504	0.042196548852546256	0.3491821925888558	0.05035161720965955	0.019029012626719317	0.04770457883973718	1.1557981722314752E-4	1.2603794784312519	5.750037038338622E-5	2.2422920793307672E-8	1.4115633155397445	-1184.367909720474	65.24385854791427	191.69092155024308	61.38032065979302	345.1076492193712	1466.6796125249593	180.69630798421616	8	8	45	6	88	15
312985000	-46916.692895533706	-45397.19842968673	-1519.4944658469758	-45397.19842968673	440.79923055711924	0.4587576158002266	0.9480610206607278	0.03438972369250647	0.34558647900690004	0.055332007468015844	0.019740604497725224	0.04403185509085127	1.1581330380132959E-4	1.3832785035040116	5.729999972282914E-5	3.238419600472829E-8	1.66808882103379	-1189.4682798798522	91.7869934001756	142.0644172804748	68.90612575763683	673.2234975170892	1808.5218192227749	146.33815126805587	12	5	43	18	75	17
312990000	-46931.11425509337	-45418.7848291002	-1512.329425993172	-45418.7848291002	442.1318613842103	0.4587576158002266	0.9480610206607278	0.034245768933193095	0.34558647900690004	0.055332007468015844	0.021768372697780838	0.04006592059633965	1.1676810962890668E-4	1.3880101534391909	5.79921793771852E-5	2.627761988653934E-8	1.5408354523181544	-1185.062596013843	122.99316198265751	176.94617529868424	64.25029856746991	667.6552104350094	1847.210825718871	143.22765500020068	3	7	50	17	77	16
312995000	-46946.52527166041	-45408.72721077747	-1537.7980608829396	-45408.72721077747	358.83678673529846	0.4535650374869074	0.9480610206607278	0.034245768933193095	0.34558647900690004	0.049364700478415006	0.021768372697780838	0.044957555652737395	1.1454278270497382E-4	1.2880660285268157	5.892785065422503E-5	3.146034491524743E-8	1.5671779989733348	-1190.3643460476185	103.0302828061928	60.73267991800308	60.402558919781725	613.2640914196413	1846.3770784665176	135.3071891716289	23	3	34	17	77	16
313000000	-46907.904021988936	-45393.13824222002	-1514.765779768915	-45393.13824222002	350.51471352875825	0.45034873504042094	0.9367879916436943	0.03677011097810364	0.34558647900690004	0.05797164249124564	0.021630570596044663	0.03973917283823399	1.1431700076251793E-4	1.3399762480814414	5.5933330468881286E-5	3.4152935856976867E-8	1.759796950507605	-1191.7257214067652	248.00100478097235	233.98120899169606	62.785189273213405	398.87898207141166	1590.1021403736313	122.08336151159014	14	2	45	11	83	15
313005000	-46889.20113231251	-45403.40993628113	-1485.7911960313818	-45403.40993628113	342.1968293644761	0.4694701370499629	0.8891310586258219	0.03677011097810364	0.34558647900690004	0.05797164249124564	0.021244903625873418	0.04966131120809621	1.1874488554100816E-4	1.353304939520099	5.6133072139029606E-5	3.2056336536147636E-8	1.7188271425306636	-1193.8287363116885	227.1251774327882	149.70276685183532	53.904027225224816	178.69163184911108	1442.9237600231036	149.16892889359724	16	3	39	5	92	15
313010000	-46894.62966891877	-45408.934373172764	-1485.6952957460067	-45408.934373172764	375.5886809015975	0.4694701370499629	0.9661111907752211	0.038360050569679845	0.34558647900690004	0.053409582311261264	0.020843924634733838	0.049070367036931725	1.216856738114776E-4	1.3803723575909235	5.663639203059446E-5	2.7420911269350256E-8	1.6048818247995846	-1193.3451798801846	159.7783701019344	106.68077904904604	42.28462826454908	389.53248498637146	1463.5375428412012	223.95853704275518	17	11	30	22	75	15
313015000	-46906.655133551576	-45409.93789128783	-1496.7172422637464	-45409.93789128783	332.930011988166	0.4694701370499629	0.9661111907752211	0.038360050569679845	0.34458536077210666	0.05057111212439953	0.019399739277052453	0.042774343270587066	1.2871335312947472E-4	1.44891250814768	5.804082198193734E-5	5.852222148961562E-8	1.98218105561694	-1193.3190782532386	212.12099311290987	62.610383078886876	72.81525792044451	426.6519422117343	1827.6935061866452	178.37860286559842	6	1	53	20	75	15
313020000	-46866.85992659418	-45381.679491935894	-1485.1804346582844	-45381.679491935894	318.45882522257233	0.4694701370499629	0.9661111907752211	0.03698195740025903	0.34244319088254604	0.05057111212439953	0.019399739277052453	0.042774343270587066	1.3134902277365797E-4	1.488597313205123	5.92681083375367E-5	7.087820265427599E-8	2.2222190118590204	-1201.339164352904	136.89223158762783	136.2736998767483	72.2347717893683	568.86202351306	1682.8574083874526	156.0512062909401	3	9	44	22	81	11
313025000	-46880.18449003198	-45393.156639143985	-1487.0278508879958	-45393.156639143985	344.801672749721	0.46805642713524426	0.9661111907752211	0.03698195740025903	0.35638198280773065	0.05057111212439953	0.02655854460993006	0.042774343270587066	1.2540405954792995E-4	1.4394260330174304	5.823350979379774E-5	1.103455871786093E-7	2.6787937065723937	-1200.3500078145262	149.79201962898912	53.08939956424248	69.19891026101399	512.6737419491445	1612.0948963618337	105.80435801919977	10	9	38	20	82	11
313030000	-46902.84603706809	-45396.44048635217	-1506.4055507159221	-45396.44048635217	346.32221889029165	0.46805642713524426	0.9661111907752211	0.03526719934950964	0.35638198280773065	0.04937633928182251	0.01851780123149403	0.044593336114735434	1.2756437955189286E-4	1.426274645919089	5.9715790481327165E-5	1.6481661300904487E-7	3.067295432153103	-1213.623299369811	162.5574713800728	338.5281638827675	71.16271493488728	581.4711382523773	1593.494044295692	124.02128329211946	6	5	46	20	82	11
313035000	-46939.087406708524	-45435.40474135007	-1503.6826653584594	-45435.40474135007	330.75639845445073	0.46805642713524426	0.8748294823167051	0.03526719934950964	0.34034890753229907	0.04937633928182251	0.01851780123149403	0.042378369764271055	1.2512435731213423E-4	1.4136862082873851	6.0146401555245574E-5	9.62002391242799E-8	2.529724006165268	-1208.9533882960443	256.3192903644502	69.48169284423227	90.41991578748541	312.8944987496689	1179.4671987270249	203.99565796995012	11	7	36	20	85	11
313040000	-46871.74812044255	-45402.569164712535	-1469.1789557300117	-45402.569164712535	319.8594526728992	0.49120624475955166	0.9970607980637115	0.03836865961923087	0.34034890753229907	0.04937633928182251	0.021012064541831226	0.042378369764271055	1.2643901927650013E-4	1.4243654694607488	5.970026990941924E-5	4.2567115367691285E-8	1.955903000175784	-1206.0379116020397	178.00585289200686	68.23793087973871	125.31040304174708	271.71966656391356	1228.300076181231	152.13547722650657	22	26	5	13	93	11
313045000	-46908.77552770987	-45433.43814451614	-1475.3373831937297	-45433.43814451614	332.9296913102479	0.49120624475955166	0.9970607980637115	0.045049386227762646	0.34034890753229907	0.04937633928182251	0.019783357103814448	0.037589195317607356	1.2320028997991355E-4	1.4796267654193445	6.054014753277052E-5	2.1687892885078627E-8	1.547479119261496	-1203.6422880805326	193.79917245153075	74.8584096957559	331.9260911689841	805.843244177565	1247.081679714341	153.93637891057955	14	39	19	6	82	10
313050000	-46900.50541430749	-45412.86716778333	-1487.6382465241584	-45412.86716778333	333.46252462168735	0.4613008803641664	0.9970607980637115	0.042239841982280264	0.34034890753229907	0.04937633928182251	0.02342669102464856	0.045530462850258906	1.3028880410209117E-4	1.4126120035526304	6.707853349024516E-5	2.998734833715929E-8	1.541419435580894	-1189.8121434184295	162.07447096426753	82.5226166792658	275.375299111392	378.9462995542047	1313.7253085025297	75.07865158248553	17	32	22	6	83	10
313055000	-46935.77442202154	-45424.354004884444	-1511.420417137095	-45424.354004884444	355.8448727293234	0.4613008803641664	0.9970607980637115	0.042239841982280264	0.34034890753229907	0.04937633928182251	0.02342669102464856	0.045530462850258906	1.29715977699828E-4	1.4149930413770289	6.371847200653756E-5	6.595730163960575E-8	1.9929418176017277	-1185.3197918841518	140.95549136576136	116.02464436172332	223.4094577124647	272.4451629311359	1232.4347826210071	90.662515413332	1	57	14	1	87	10
313060000	-46883.30775337327	-45402.903330716785	-1480.4044226564858	-45402.903330716785	337.49352945264866	0.4627980330494436	0.9168291610621077	0.0370947554324842	0.34034890753229907	0.0626585833194248	0.024510803521785016	0.04264066883157693	1.2773812727808655E-4	1.4130400792909616	6.14878664488551E-5	3.6110747764894634E-8	1.6631982080665204	-1184.1441265668004	235.7797094513783	97.97444200893723	183.89617443126338	404.3276019256855	1204.550228816934	101.70827676984364	5	53	13	11	76	12
313065000	-46923.74653473684	-45412.94725223154	-1510.7992825053025	-45412.94725223154	361.6982107001022	0.45730678100824906	0.841836454625533	0.0370947554324842	0.33707165519039695	0.0626585833194248	0.019665179929258595	0.04264066883157693	1.262094429945812E-4	1.338255335985776	6.563952746236705E-5	6.215751531171358E-8	1.996946835831298	-1186.0574082924632	181.44891127683644	87.64078250265221	207.89908615694165	714.0076345888687	1530.2499196500678	101.59570979522294	22	34	17	4	83	10
313070000	-46913.544989138216	-45416.36632262701	-1497.1786665112086	-45416.36632262701	326.0014729577831	0.41767100915470345	0.841836454625533	0.0370947554324842	0.3434391262940963	0.0626585833194248	0.019665179929258595	0.04264066883157693	1.2646233836189046E-4	1.4788694618318947	6.704170534336481E-5	4.476184332423693E-8	1.8060871543337802	-1186.745897028597	257.5337070092495	78.75591717042164	81.90496624536566	284.2924431579511	1185.0531251327832	109.82110587603644	3	35	28	3	90	11
313075000	-46905.21691528729	-45421.93939417116	-1483.2775211161247	-45421.93939417116	310.34505433945037	0.4332468214099885	0.841836454625533	0.0370947554324842	0.31203449318345633	0.0626585833194248	0.019665179929258595	0.03877210306666114	1.2445016082905717E-4	1.4368906075606789	6.8651396375816E-5	2.5941125061470968E-8	1.544757032638806	-1189.105737170184	126.60494571435085	136.88546805616213	69.49195973636819	203.261242655611	1436.9255211189268	115.28686534219499	2	31	23	12	92	10
313080000	-46892.591773435764	-45394.73438490585	-1497.8573885299127	-45394.73438490585	361.77324492330433	0.4332468214099885	0.9272027640567285	0.04079150726803013	0.32090546949893894	0.058552844485621695	0.019665179929258595	0.03877210306666114	1.2055408701890707E-4	1.2812087997803012	6.388106780183425E-5	3.7720966088296183E-8	1.840299913389307	-1202.3011171858832	81.61609348879561	176.5890861454967	71.01306986869483	208.3024585950013	1316.6267049415485	91.07296142875717	14	13	27	13	92	11
313085000	-46920.80708275618	-45418.68055604022	-1502.1265267159642	-45418.68055604022	344.63000385004	0.4332468214099885	0.7807072966296303	0.04079150726803013	0.34741747315306126	0.0582561945862682	0.019665179929258595	0.05299886247003009	1.2305226905511308E-4	1.4017946702612918	6.445450127087963E-5	4.857430706220524E-8	1.9567312509663386	-1208.8029727156206	160.30859689354	220.52899930261046	74.26546788865654	433.9109351557783	1299.1733918045786	170.4388660261461	10	23	23	9	93	12
313090000	-46903.051200592985	-45419.53373234617	-1483.5174682468148	-45419.53373234617	338.75896123108043	0.4332468214099885	0.7807072966296303	0.039329718097112484	0.3666430989637934	0.0582561945862682	0.019665179929258595	0.047551269361954106	1.258466656567753E-4	1.3545791527382844	6.43339258035858E-5	3.415829249286113E-8	1.8064032792992788	-1216.5338787707362	164.7819757665762	97.59897484587161	94.91895045328368	283.08949967602126	1121.04059882274	175.32630947539306	31	3	21	13	90	12
313095000	-46870.38046799011	-45385.64507819581	-1484.7353897942976	-45385.64507819581	379.76897393590997	0.4025372697760376	0.7610479450345333	0.03887733511900597	0.3666430989637934	0.0582561945862682	0.02087118748899227	0.04203238367486925	1.2201552430435737E-4	1.3222746310417361	6.446511831744165E-5	2.0155449201132753E-8	1.4896997484197243	-1209.138990702956	97.33470795981457	219.1240756951961	103.75506199902513	256.54070289976926	1334.4206173791806	134.27809542097444	9	8	37	23	84	9
313100000	-46917.9256423278	-45400.89506631699	-1517.0305760108126	-45400.89506631699	358.9617175424704	0.4025372697760376	0.6834849390211999	0.03887733511900597	0.3666430989637934	0.05314497940612819	0.02146736792955635	0.044000427371668975	1.1668274036340931E-4	1.2209462624301357	6.619180532757812E-5	2.2633087976482908E-8	1.4437139194766726	-1202.3293572878858	131.8410288668864	145.14864534928665	84.62823332208738	332.35631613106307	1558.0837398161932	740.5600435745702	8	1	45	20	84	12
313105000	-46908.1203107196	-45409.71937941659	-1498.4009313030092	-45409.71937941659	360.5909530479045	0.4025372697760376	0.6706939922686915	0.03887733511900597	0.3338006326611043	0.05856682313725961	0.02146736792955635	0.044000427371668975	1.1607179831328724E-4	1.2553902542396866	6.398113086803006E-5	1.7295560146327887E-8	1.3757485125945763	-1197.7999802972267	129.39346749705604	116.84634290402529	91.05398271212606	484.39889720397963	1183.0109538046831	103.2138166633143	7	6	43	21	83	10
313110000	-46938.27915237947	-45397.92706055063	-1540.3520918288439	-45397.92706055063	358.65038008768573	0.37901386165457623	0.6706939922686915	0.03887733511900597	0.38519809154696383	0.0626390795608957	0.02146736792955635	0.044412136316588864	1.1469831143044146E-4	1.2602787373895883	6.143274546351536E-5	2.6635752482177785E-8	1.5135066781380675	-1212.2604484717986	113.96474201666177	102.54872940152883	267.07254960226896	375.3656446595556	1123.973525429165	146.6710721996229	49	8	8	10	85	10
313115000	-46911.0810898382	-45414.42144682753	-1496.6596430106665	-45414.42144682753	353.43303023798853	0.37901386165457623	0.6641234403331671	0.0372726492387074	0.38519809154696383	0.0626390795608957	0.022645053280574454	0.044412136316588864	1.2371242194819952E-4	1.367810955966236	6.137503558256416E-5	2.8154201022293758E-8	1.6019771859746674	-1207.571045851483	114.13172768705049	82.04033023880632	72.33534676574367	409.0647301632256	1412.7151691878387	194.3335976504421	30	24	4	18	80	14
313120000	-46914.39941168274	-45411.584167341236	-1502.815244341499	-45411.584167341236	314.5550954051667	0.3957794355668957	0.6498940291232883	0.0372726492387074	0.34209345737719893	0.04722673169365043	0.023664428629404946	0.044412136316588864	1.209296404107386E-4	1.4129916789550012	6.213713402298773E-5	8.521268197023759E-8	2.503845367582887	-1201.032980827217	121.29068042429556	53.6727885692833	199.9729502297442	825.5490251338392	1377.0128055666069	259.6153401405704	39	16	4	25	72	14
313125000	-46877.67274648621	-45404.38095941487	-1473.291787071341	-45404.38095941487	315.0246419608027	0.39765063061686146	0.6498940291232883	0.0372726492387074	0.34209345737719893	0.04722673169365043	0.023664428629404946	0.04079666344637109	1.2164865749866643E-4	1.3273498188866732	6.27245339442171E-5	2.8827482413048654E-8	1.779117612770555	-1210.91404007205	130.25222355247763	51.445472977200936	56.57510313054891	258.84437767045284	1203.0818930315402	352.32265709912315	37	10	11	8	91	13
313130000	-46899.40816872767	-45420.48077729187	-1478.9273914357996	-45420.48077729187	319.91900636175313	0.3976865150834193	0.6498940291232883	0.0372726492387074	0.34209345737719893	0.04722673169365043	0.017608140528390482	0.04079666344637109	1.2122370945332476E-4	1.3484375493013625	6.103416611205426E-5	3.304771040306317E-8	1.8150016967343934	-1210.4572446957732	157.75616846663993	58.93701399751973	328.7242970464975	499.99289055478613	1493.3192279424538	87.90040622377703	35	20	2	16	88	9
313135000	-46903.91390313689	-45419.883677868296	-1484.030225268594	-45419.883677868296	306.8790547826422	0.3638635012426398	0.6240236108130491	0.0372726492387074	0.3525705936918253	0.04722673169365043	0.024219634022930044	0.04079666344637109	1.2030266501473588E-4	1.3577424662050213	5.9960541312626297E-5	4.1166418229387805E-8	2.0056917535243666	-1212.800922778675	141.60105544038834	42.15444798816596	270.15604825966267	652.5716948436976	1224.3563617218192	228.06586915589344	38	19	2	25	69	17
313140000	-46904.19985870764	-45409.440631773265	-1494.759226934373	-45409.440631773265	363.0303203907179	0.3822721098216289	0.6185768356620619	0.0372726492387074	0.33777552552776796	0.047401422820046515	0.019203603285701882	0.04079666344637109	1.227539863738875E-4	1.3368821249547844	6.271465920427851E-5	5.066461133388839E-8	1.9794255526038957	-1200.1581751407236	112.082428073412	49.18607733730912	294.96319891131964	702.2366764321346	1241.8512475936827	214.19343829827446	43	16	2	20	73	16
313145000	-46923.127559553446	-45416.20065903563	-1506.9269005178148	-45416.20065903563	345.5648863971223	0.3822721098216289	0.6881714745610671	0.0372726492387074	0.33777552552776796	0.04642425908957271	0.02124641448916812	0.03776127322108869	1.2195625110973443E-4	1.3777315818557208	6.28051294403647E-5	4.6022269954566774E-8	1.8866764836451562	-1198.4813624155126	109.23339913826274	104.64132238928929	676.6210186649337	470.3678926272561	1363.250330197654	219.19400510461466	49	8	2	19	76	16
313150000	-46937.299802470814	-45411.0396429307	-1526.260159540113	-45411.0396429307	327.60755831036596	0.3822721098216289	0.7023130087870197	0.0372726492387074	0.3133622900122607	0.04642425908957271	0.02124641448916812	0.04974480389424891	1.2061420415442447E-4	1.4587249748659996	6.219479080162027E-5	3.069129540518075E-8	1.5938777123988312	-1209.5042701010295	71.9254200941407	156.1582522093222	729.5138455046229	925.4440482171595	1786.560308341232	153.18783846515777	43	14	13	14	68	18
313155000	-46923.05024460877	-45424.02210448733	-1499.0281401214397	-45424.02210448733	329.4720060934561	0.41369611340564444	0.7023130087870197	0.0372726492387074	0.32916589181126393	0.057170435960967776	0.022907657887225912	0.04974480389424891	1.2001388893488527E-4	1.3041211190228923	6.621880336342584E-5	3.4269812113106164E-8	1.664444234586181	-1180.1387196348633	80.70808411209457	435.0221657264645	1351.7092256865988	1160.8123861397505	1397.0081702940674	282.40611500481003	56	21	15	3	57	18
313160000	-46926.12204203373	-45411.18473107256	-1514.9373109611668	-45411.18473107256	318.12080827157314	0.41369611340564444	0.7429662859468856	0.0372726492387074	0.32916589181126393	0.0482554103690754	0.02417644107529412	0.0396130116697682	1.1537986065322852E-4	1.4459295411576274	6.191533326692548E-5	3.584747260080342E-8	1.8142594030898656	-1199.0149986589151	81.15530191272532	326.5914230578678	513.6555903315736	1660.8432995239061	1489.3905668509522	218.45030946459366	55	9	13	13	64	16
313165000	-46933.97053861874	-45417.094762044326	-1516.8757765744162	-45417.094762044326	321.2338125864197	0.4288651356674823	0.7429662859468856	0.0372726492387074	0.3490146297736038	0.05163260923661019	0.022584181673975325	0.03961322976120678	1.1745477693047776E-4	1.3514149728460407	6.148146690419951E-5	3.6360223563506937E-8	1.722540195092559	-1202.6301361330839	99.1788304862495	354.2671347802146	434.22276227491176	1844.2684258430402	1515.1527732137845	377.5747514001853	54	23	6	16	55	16
313170000	-46948.37563422451	-45414.974868936675	-1533.4007652878377	-45414.974868936675	346.32910433695304	0.4288651356674823	0.7429662859468856	0.0372726492387074	0.3461608145288004	0.052857961024194586	0.021781066879540942	0.042932543749225734	1.2230486468196652E-4	1.276130360516169	6.34901107631739E-5	3.024532760122362E-8	1.4773980685641221	-1187.336012510832	64.83295428428208	270.48736272008017	367.49157345429137	1301.0731563094605	1875.645862745126	231.116215892768	57	12	14	3	65	19
313175000	-46947.23425679169	-45410.71219133343	-1536.5220654582631	-45410.71219133343	357.99869381187995	0.4288651356674823	0.813368089885546	0.03560550467797852	0.35007508903427026	0.052857961024194586	0.021781066879540942	0.042932543749225734	1.1724892719054812E-4	1.2855351011120801	6.286202507829636E-5	2.873261977845461E-8	1.5193087001966852	-1187.9770888595556	94.72328515999689	354.3904369573133	556.7451510216067	1484.0864933536093	1720.3667829004844	174.38507634135132	56	22	6	8	60	18
313180000	-46945.35898204922	-45410.14778137703	-1535.21120067219	-45410.14778137703	343.00378917340277	0.4288651356674823	0.813368089885546	0.03560550467797852	0.3752724068723212	0.052857961024194586	0.021951072191917068	0.042932543749225734	1.2085948231773828E-4	1.3421685117582955	6.341218107466115E-5	4.0271640627481103E-8	1.6733276626500833	-1191.7181416088079	107.41502148513068	145.70627421823409	581.7999966009517	1827.0417045691952	1304.6670274178257	278.5902520922849	53	13	14	25	47	18
313185000	-46967.21851266385	-45398.366771418056	-1568.8517412457961	-45398.366771418056	370.7126967697111	0.4332386360108464	0.813368089885546	0.03761362056223834	0.3752724068723212	0.052857961024194586	0.02193324213428409	0.042932543749225734	1.1307486604500269E-4	1.286403581687349	6.295555828490524E-5	4.47981002685454E-8	1.714578800300521	-1189.562090253332	88.55547463898326	385.0808932318151	1200.008799922683	1328.8579807046665	1487.3864230893125	226.4375935223319	52	25	10	32	35	16
313190000	-46934.54235896961	-45387.70534104723	-1546.837017922379	-45387.70534104723	330.58094083822687	0.44147265005598946	0.813368089885546	0.039704393866465994	0.3752724068723212	0.052857961024194586	0.020204273402416168	0.042932543749225734	1.2156574002159621E-4	1.3820075903115934	6.335628064346766E-5	3.593528527967144E-8	1.5870795700714457	-1196.6107389415477	116.39705653565491	450.1144822201949	1151.737280411229	1750.2609957086472	1980.506269682676	188.7938095705231	56	25	11	30	31	17
313195000	-46946.588393605	-45402.926983948826	-1543.6614096561736	-45402.926983948826	326.6389407358973	0.45943794790621706	0.8220209196532917	0.03916913430900506	0.37919441461113074	0.05807263845782319	0.023797455566834984	0.047985514272958635	1.1622521377718621E-4	1.2716266030116916	6.225815210504751E-5	3.571839378015777E-8	1.6382157737956164	-1197.648854332069	82.64210358353681	506.2824978955206	1241.5832859327288	1787.8012284559245	1570.5709621780452	160.82692914044384	55	26	7	40	27	15
313200000	-46931.1520191019	-45416.71444993583	-1514.437569166065	-45416.71444993583	312.93327867116665	0.4291393060228033	0.8220209196532917	0.03916913430900506	0.35267400936576015	0.0684688065786888	0.018497310355251064	0.046868726578970905	1.2024715446244625E-4	1.3111084599454876	6.510299217213079E-5	4.145437042881719E-8	1.7854599958515143	-1186.5854853122096	70.00929561491846	173.6659776664924	479.6370515560283	1798.4990201624255	1007.9481639334323	305.0717395084408	55	3	22	52	21	17
313205000	-46910.925717101134	-45412.79761366294	-1498.1281034381973	-45412.79761366294	288.8095174943207	0.4291393060228033	0.8432751857412948	0.03606962138431482	0.35267400936576015	0.0684688065786888	0.018847355091603575	0.04314125016278394	1.2657803849522883E-4	1.3430330052499353	6.555235725504355E-5	2.6054116805056714E-8	1.4788510959555252	-1192.2789221226412	61.31503786409347	106.62495676871313	396.33725348500155	1805.8037806798854	1019.4802105968391	253.86766177542154	57	1	15	56	22	19
313210000	-46909.22770048506	-45403.50848565176	-1505.7192148333036	-45403.50848565176	289.67163838163077	0.4345352599786652	0.8432751857412948	0.03606962138431482	0.35267400936576015	0.05386939908320321	0.018847355091603575	0.04314125016278394	1.1751063625049171E-4	1.3211151374758126	6.45874895469034E-5	2.2682414607630877E-8	1.4553000701383212	-1189.7606491802505	64.90033348735363	317.0181673548863	1792.4646475524992	2480.402070248253	804.374774819538	88.08556353288387	53	17	40	15	37	8
313215000	-46898.29487845567	-45409.79237189176	-1488.5025065639138	-45409.79237189176	299.7189047755252	0.4345352599786652	0.8432751857412948	0.03556983204140709	0.35267400936576015	0.05386939908320321	0.016844177090504828	0.04645801762626927	1.2026394461826133E-4	1.284529650074062	7.000357459583044E-5	2.8330624479732144E-8	1.5791296880906494	-1185.6974741474976	113.99382671726958	236.49074037922784	1055.5898285315875	2376.994457987808	678.3345340328202	27.778379724765283	52	20	48	16	30	4
313220000	-46905.184429137546	-45401.59313622534	-1503.591292912209	-45401.59313622534	282.5519011038468	0.41957118609863653	0.8432751857412948	0.034332070761988555	0.35267400936576015	0.05386939908320321	0.02497468291598009	0.03721113002877173	1.1792654213679295E-4	1.258261704429796	6.763094986825323E-5	8.443281434348008E-8	2.348192558325681	-1179.7655082235733	98.68138726087733	443.9088727051048	1435.3780817180161	1717.6475259130095	549.1350708784624	38.75297369516588	58	12	53	12	29	6
313225000	-46933.30481783624	-45408.27874858057	-1525.0260692556692	-45408.27874858057	320.07375086156264	0.4442153456405824	0.8421201465778808	0.034332070761988555	0.35267400936576015	0.06282880865575347	0.02497468291598009	0.03721113002877173	1.0714783220820854E-4	1.1979754360231432	6.418865550118979E-5	4.2649071616647734E-8	1.8646569646303381	-1174.960410792129	61.32060773395006	297.2306099138154	1453.9146282026738	2255.7311318228753	682.6392469492379	91.40937207059827	57	15	51	14	24	9
313230000	-46939.21429883591	-45409.9123236785	-1529.3019751574093	-45409.9123236785	336.69499866237044	0.47790506432228874	0.9332742175928762	0.03632301585447707	0.35558138400540384	0.06282880865575347	0.02497468291598009	0.046978086242273356	1.1413038202444178E-4	1.2697909928871622	6.642070287971512E-5	5.0413918519432186E-8	1.8683480957386869	-1177.527509192705	80.76930844491186	365.9543745777283	1260.1786968465285	2401.4295695838764	703.4857230373548	130.870401011375	61	9	49	15	27	9
313235000	-46942.47724834957	-45390.00851750547	-1552.4687308440978	-45390.00851750547	300.61957103992467	0.48108167875155444	0.9332742175928762	0.03632301585447707	0.3603766973869424	0.0523419520887039	0.020365088424563235	0.046978086242273356	1.1263938887761073E-4	1.2572577952484412	6.798310280801596E-5	5.9105862050629637E-8	1.893346360420603	-1167.0155151675006	66.85540722364536	267.7289111219073	1234.7247933938247	2780.350996102978	641.0812187587916	61.61972558329781	60	9	51	11	32	7
313240000	-46945.32462890797	-45389.77574876228	-1555.5488801456913	-45389.77574876228	321.1204674863862	0.48108167875155444	1.0682471347228357	0.03511321911534542	0.3508703677075646	0.05210213988272925	0.021004364255826587	0.046978086242273356	1.1129620023309832E-4	1.2528534862343863	6.701440854416663E-5	3.3669692928145144E-8	1.6111094494657576	-1187.0844309367	92.27913633105932	524.9957605001821	1049.1504977969248	2766.3027497139956	624.4122818844153	49.30580767793339	63	10	44	16	31	6
313245000	-46925.209619473724	-45393.55260884326	-1531.657010630464	-45393.55260884326	300.5688017137234	0.48108167875155444	0.9785873958695345	0.03735472036373309	0.3508703677075646	0.05210213988272925	0.016217812960351838	0.03755970263506346	1.0770657593325832E-4	1.2051553499462213	6.556511209761248E-5	4.0317474388786636E-8	1.8696717408923338	-1193.6312005328598	102.82967370107832	350.76082661051635	1719.0512215619538	1472.114492465329	589.0375843169581	50.764673451105686	58	11	37	45	13	6
313250000	-46954.801489133264	-45394.671987186164	-1560.129501947098	-45394.671987186164	270.25089989702917	0.49016797820023095	1.0535400307317468	0.03735472036373309	0.360181696783499	0.06947138990110571	0.026718312431886753	0.04063491941813921	1.0601722710374886E-4	1.293060764144411	6.766645454496062E-5	4.969261652984405E-8	1.8681524179253837	-1184.8891001912418	120.53889344855124	377.1433257216626	526.7056854125929	1356.2039738485662	728.2639536081928	27.614694787302508	61	4	8	73	19	5
313255000	-46949.81157175433	-45417.03384623727	-1532.7777255170636	-45417.03384623727	280.9560928885993	0.49016797820023095	1.0535400307317468	0.03735472036373309	0.3660326351587675	0.05428198514399982	0.016769203501622424	0.04031000321653704	1.159596290557405E-4	1.220669005484587	7.016921989732581E-5	3.692331492319345E-8	1.7189717115326253	-1188.3961765876775	82.97543915046818	446.1730743967816	1640.18218165575	1484.7961981729427	590.2838795726198	81.67917542150576	62	11	21	46	24	6
313260000	-46915.368437550904	-45398.279937055966	-1517.0885004949373	-45398.279937055966	337.1969972356702	0.49016797820023095	1.0535400307317468	0.036814705001603984	0.3660326351587675	0.05428198514399982	0.026795955744420275	0.04031000321653704	1.166504028385808E-4	1.3292872680620182	6.49931120574131E-5	5.297731339893041E-8	2.0676686256246946	-1191.2606819507243	96.85050101672577	306.03165508137704	1138.148505152981	1918.817440347878	629.4131955893091	34.98285706352587	59	10	31	40	23	7
313265000	-46938.50025902788	-45411.492854562806	-1527.0074044650787	-45411.492854562806	332.5996736797834	0.49016797820023095	0.9988243551388377	0.036814705001603984	0.36080528002526546	0.05428198514399982	0.019055705563171103	0.0464880203760725	1.093904316960596E-4	1.2832991747503362	6.301245423098244E-5	2.9831714035362474E-8	1.6110503546702097	-1178.5675532702267	79.16412308171587	367.83447494042235	1120.8360505372566	1671.5076884516304	887.8351130096747	82.43241970574911	57	9	43	24	31	6
313270000	-46947.94448779503	-45404.55142876283	-1543.3930590322	-45404.55142876283	332.0439832510983	0.4933357023281783	1.0950536283293228	0.04006709984624555	0.36080528002526546	0.05428198514399982	0.019055705563171103	0.0464880203760725	1.1369678364096892E-4	1.2297049395468023	6.486473702202149E-5	4.370815234537717E-8	1.7635668325527027	-1186.5160267405226	86.60398298359749	228.4629352737607	957.0590546377848	1616.6045149049482	731.0383109905392	46.885771576789594	63	8	22	43	29	5
313275000	-46945.564575126635	-45406.960367399886	-1538.6042077267493	-45406.960367399886	318.1810533465313	0.5041840546518023	1.1877886025493964	0.04006709984624555	0.36080528002526546	0.053414923381721165	0.01960849244201425	0.0464880203760725	1.1710220626494025E-4	1.281765106241466	6.519113534858308E-5	4.2280190072777534E-8	1.7478659695047727	-1192.113854716476	76.64061746191719	541.5913700287674	848.7158462581585	1747.3676597398971	1072.4815681195762	191.663371438386	62	16	20	46	15	11
313280000	-46919.61842834524	-45391.17886374301	-1528.4395646022328	-45391.17886374301	321.90251473755916	0.5041840546518023	1.1877886025493964	0.03595991380942897	0.36080528002526546	0.053414923381721165	0.020640046646008114	0.04232864493244638	1.1699252113972327E-4	1.3651726405763398	6.455292145607224E-5	5.2242615561226144E-8	1.9624052148850215	-1190.7266769843086	96.77808240776534	338.3893312972804	954.1654274719488	1917.5778700206101	1231.4729027559276	127.36669755969362	62	13	21	39	24	11
313285000	-46900.529839010815	-45379.14591333038	-1521.3839256804379	-45379.14591333038	337.21002791441833	0.5041840546518023	1.1877886025493964	0.037764715473491035	0.36166440450693865	0.0559101496142199	0.01871930620473175	0.04283304115864891	1.1864806555528061E-4	1.3055545674567564	6.76091780722949E-5	3.4842240833532465E-8	1.6440483544492217	-1186.3391014125557	84.9524986447581	213.6485346148214	929.0398538235148	1326.311680937645	420.2987379025688	56.947229088344656	52	22	18	60	8	10
313290000	-46902.245973481346	-45378.451466262915	-1523.7945072184277	-45378.451466262915	329.17308997395867	0.4894309856128754	1.1877886025493964	0.041388147306166974	0.35374931576436675	0.05603474561497814	0.01871930620473175	0.04283304115864891	1.2196487104546243E-4	1.3552623030942392	6.585209988077708E-5	2.7661204412083035E-8	1.4831252016124903	-1199.1252271272556	126.81006762185552	324.1018675589927	1214.5574660339541	1065.718882849301	1196.1957430781295	56.77647420162574	59	14	60	24	2	11
313295000	-46909.87479032037	-45397.141073996376	-1512.7337163239956	-45397.141073996376	330.46045892827266	0.4676564088055508	1.1877886025493964	0.041388147306166974	0.35020480844156066	0.06212223801414913	0.01871930620473175	0.046255513482760635	1.1795936069242706E-4	1.2840741617990163	6.217479945767591E-5	3.5785739558001397E-8	1.7694457861990585	-1203.9589447816577	122.60414380747555	442.2557628047682	1532.4212783569735	1831.3825426975827	718.5439944240511	115.0857259073765	58	21	42	22	18	9
313300000	-46941.672883296786	-45419.37486407374	-1522.2980192230432	-45419.37486407374	347.2322272635162	0.48050604255252966	1.170149053891715	0.041388147306166974	0.3420075385836933	0.05216732202679602	0.01871930620473175	0.03934765277300353	1.2129074605176019E-4	1.2503481518571462	6.537502379026551E-5	2.803675860823136E-8	1.5223008804894027	-1200.5433697471358	81.54297198585003	436.73290197557435	1435.6343117842766	917.2931579221079	652.2026456007748	152.62108304003345	58	18	72	12	3	7
313305000	-46950.614132853545	-45408.370164530366	-1542.2439683231755	-45408.370164530366	349.8895682822316	0.48050604255252966	1.170149053891715	0.041388147306166974	0.3420075385836933	0.049263509820172934	0.0164482702955206	0.040884763249491425	1.1715855434137711E-4	1.2964616781229383	6.345492020342918E-5	3.9966096051987394E-8	1.714040250751691	-1203.819165015037	104.0875013847593	414.95986953821654	1827.3784862213283	649.0885742480742	345.56112707606843	157.05693123704341	55	20	72	18	1	4
313310000	-46931.60085700653	-45405.58857282426	-1526.0122841822727	-45405.58857282426	322.235464683291	0.48050604255252966	1.0855824329071733	0.03092175828306097	0.3479772262324128	0.050394663259981855	0.018182521708900064	0.04278256493131987	1.1883458014900751E-4	1.3519194830523529	6.42523463127903E-5	3.9237262635575546E-8	1.7187436842349346	-1194.4917744106792	105.89535106321588	415.77198097224897	2037.9569703345376	1750.9453069134013	545.037676367763	17.266865592515646	56	22	48	27	14	3
313315000	-46919.1030747321	-45393.69851838187	-1525.4045563502316	-45393.69851838187	319.77265821053845	0.48050604255252966	1.0485882624340093	0.039118013063957166	0.3479772262324128	0.050394663259981855	0.019131211218764904	0.04278256493131987	1.1922912894065662E-4	1.3371392658981285	6.413326565473133E-5	4.9690741908095604E-8	1.8587528783300147	-1197.0535138408422	104.89942597786529	237.30746215687185	924.7617437171397	1865.3534131384808	442.16976208573806	95.09091641613044	53	12	52	28	20	5
313320000	-46910.9493368518	-45391.25981755387	-1519.6895192979275	-45391.25981755387	315.3965653863627	0.48050604255252966	1.0416310065606305	0.039118013063957166	0.3479772262324128	0.050394663259981855	0.01655720783684754	0.04070749142907446	1.2165825445931663E-4	1.3332603791966648	6.372017665119369E-5	3.258557576352152E-8	1.627142359224523	-1203.4926238941277	92.45616431000944	410.40397291126453	1046.5374926686136	2646.9555174942784	811.4940951257499	210.89977273739515	56	7	64	10	29	4
313325000	-46926.562129907	-45392.6738216806	-1533.8883082264013	-45392.6738216806	325.85849955620444	0.4374543779495411	0.7663807368347667	0.03602186313996118	0.3462058500953499	0.0545827485698903	0.02270575135798961	0.041835392893404835	1.174031952167047E-4	1.2922005413705535	6.321912574877041E-5	2.785614087525531E-8	1.4653846298426871	-1190.3113472136376	77.77845570192638	354.2643680384337	1338.80654226185	1849.8381942532064	495.76064654377666	42.008496761426485	57	4	70	12	24	3
313330000	-46922.12070389626	-45403.296540423675	-1518.824163472587	-45403.296540423675	376.27115836422246	0.4192590269060159	0.780543857665576	0.034669930692262436	0.34120437935814396	0.05760134031452781	0.02195994353611446	0.041835392893404835	1.1493437466045649E-4	1.304464068268563	6.070697452644239E-5	4.183126684289523E-8	1.8984028761539624	-1208.3465271027521	113.10729035072337	688.7064102458252	1546.5971119045228	434.3900051710619	361.94747317088365	41.24605273409196	57	12	76	3	18	4
313335000	-46909.1518467043	-45385.094431417034	-1524.0574152872648	-45385.094431417034	390.6205580250621	0.4305279208963149	0.780543857665576	0.034669930692262436	0.3380808253853987	0.05760134031452781	0.018917169107585178	0.041835392893404835	1.1591299892331314E-4	1.2784386138806623	5.958384895880528E-5	3.7295372664811474E-8	1.7339323589586173	-1196.4663409832751	90.33475481957382	506.4294341464751	1675.1630151387442	573.7230190926243	175.35267839722997	134.8513012055977	60	10	78	9	7	6
313340000	-46916.92109554249	-45395.312270342074	-1521.6088252004179	-45395.312270342074	392.46230537094425	0.4305279208963149	0.8714375161375254	0.034669930692262436	0.3380808253853987	0.05760134031452781	0.018917169107585178	0.041835392893404835	1.2239637260650783E-4	1.3029906755642193	6.285599482135959E-5	2.7846640363695343E-7	3.7341785341681386	-1192.320044490447	89.70555998097285	890.18983035738	1630.9396942193953	537.4615781472256	122.62288565675664	122.86591373286036	60	15	69	15	4	7
313345000	-46892.55299279031	-45397.198959657064	-1495.354033133246	-45397.198959657064	359.5076631492523	0.4305279208963149	0.8111991428331988	0.034669930692262436	0.3615443084603716	0.05760134031452781	0.024283033664544956	0.03858230604966102	1.1878812698006369E-4	1.314821646544385	5.848906523150141E-5	4.575925163261752E-8	1.9254187139456969	-1197.0164998110083	85.73461455048466	459.63877234783547	1643.4767112021239	919.5918845022013	163.04081094248156	150.32484771061024	60	2	79	18	7	4
313350000	-46903.64161540956	-45391.709938046726	-1511.931677362834	-45391.709938046726	336.96414432537154	0.4305279208963149	0.8111991428331988	0.04343599078325147	0.36513092565884336	0.05760134031452781	0.024283033664544956	0.03858230604966102	1.1947679016364375E-4	1.2941276365374532	6.196327790932259E-5	6.483578892012775E-8	2.117943250861089	-1193.964656402282	66.03561676069921	205.66170174104818	1077.7882321527547	756.3410711130186	184.30858102192906	140.30403052101806	57	9	86	8	7	3
313355000	-46937.64358018498	-45410.69624427198	-1526.9473359130009	-45410.69624427198	371.35957921625385	0.42443152539789164	0.8111991428331988	0.0350329329789723	0.3545024859279406	0.05199498383218256	0.020898809057051465	0.046418697089955684	1.1580882488234793E-4	1.2876916134490366	5.931203158991559E-5	3.3080003440569265E-8	1.6864235040337845	-1201.4969819471921	66.0086542173112	284.7244956542421	1434.5314049654291	473.7536334707911	227.52038493483656	107.31973661906623	59	3	97	6	1	4
313360000	-46968.92827787687	-45424.135430889306	-1544.7928469875628	-45424.135430889306	362.1689175821045	0.4321876778877007	0.7776399203459142	0.0350329329789723	0.36710277032096456	0.05655987489471071	0.020898809057051465	0.046418697089955684	1.2026397336428633E-4	1.2672532698310504	6.207759755469202E-5	3.020685814393444E-8	1.516146016504176	-1194.5258903811232	76.8379602503253	171.0571894603326	1316.9752789101838	1298.8467582417795	1394.2790477779874	279.3104839071207	50	13	85	1	6	15
313365000	-46958.17114389737	-45419.914501407075	-1538.2566424902998	-45419.914501407075	302.4531987276569	0.4306138729410868	0.8664571476278433	0.0350329329789723	0.3789594008491525	0.05655987489471071	0.020898809057051465	0.04869723261875596	1.2183149307290708E-4	1.2469605951222311	6.473500977038513E-5	2.5937545961334013E-8	1.4120040797408382	-1190.5566818358257	70.23588841167972	355.19337712158455	1223.9132797558864	1280.041714607019	305.60475360642556	175.58019983742486	56	4	61	34	5	10
313370000	-46945.56145846903	-45414.521250461105	-1531.040208007923	-45414.521250461105	297.8272054856592	0.4306138729410868	0.8664571476278433	0.041472923283331124	0.3789594008491525	0.05655987489471071	0.021319924422014417	0.04471046658282761	1.2355563230183195E-4	1.178997511007062	6.848023399633684E-5	2.5949879175092717E-8	1.3875917094608623	-1193.2358554576101	72.3880510238031	159.81972189616963	864.8606177807007	1350.8007334551783	404.4744443989173	65.84726476142474	47	13	29	70	5	6
313375000	-46935.04886402321	-45424.110193286644	-1510.9386707365638	-45424.110193286644	313.166344166322	0.41886965137445376	0.7502695615716055	0.041472923283331124	0.35597015561916945	0.05655987489471071	0.020449378588074562	0.03845078679571518	1.2927822095902818E-4	1.1999632384457453	6.82898695714451E-5	2.740978748835244E-8	1.4418926997021413	-1193.2656421209106	120.81600783025728	522.4882605418417	2679.82784547201	1065.5014308030295	587.8926165381549	118.58840860973386	57	22	3	68	13	7
313380000	-46928.29621309773	-45410.14138663791	-1518.154826459826	-45410.14138663791	352.14659856615816	0.4140556294516653	0.7625244408261646	0.041472923283331124	0.35597015561916945	0.055177080885639745	0.020449378588074562	0.04127493610924629	1.2735867617252164E-4	1.1738933056067538	6.518147805062992E-5	3.2472867076435045E-8	1.5030038800990895	-1186.4516807742814	70.6461880065002	149.9203887772996	628.1943828546673	1298.2003384428301	786.9941891051997	101.48677403583198	55	3	19	70	16	7
313385000	-46930.80577698891	-45418.00280071805	-1512.8029762708607	-45418.00280071805	349.4024292064792	0.4209256411317453	0.7929228313068067	0.038757338453695576	0.37166418282063757	0.05696879297786954	0.020449378588074562	0.041485944864095764	1.2407925547813564E-4	1.2295814321260223	6.465508324553142E-5	2.4647641918983732E-8	1.3919256082293041	-1177.9953634854794	55.60209025285144	393.9402469091295	525.234521271841	1344.1004014729058	571.9694653228913	158.72265872171758	57	4	7	80	13	9
313390000	-46933.49328144936	-45408.48124375834	-1525.012037691021	-45408.48124375834	340.9588471522708	0.4209256411317453	0.7929228313068067	0.038757338453695576	0.37166418282063757	0.05696879297786954	0.023411529632446592	0.04249894313404578	1.250432703308903E-4	1.2370917463445485	6.602304715326933E-5	2.3711169835502867E-8	1.3446795349423484	-1183.9182342951435	66.66744048786101	228.94442333546758	678.1712819024326	1041.4495719649597	1558.9827741249144	215.61006945471684	58	2	11	60	25	14
313395000	-46936.41625781862	-45411.48830529852	-1524.927952520106	-45411.48830529852	307.8262155327834	0.4344140939496484	0.877121743898733	0.04361463369464701	0.37166418282063757	0.05696879297786954	0.02317997880656005	0.0424189442708516	1.2996571298727274E-4	1.2146382902601227	7.02958789750473E-5	3.221269556907705E-8	1.4578446454086806	-1181.4356997513557	62.43751379223264	318.7454429271946	752.6873199460777	1142.2140300159062	1390.397865850263	253.48170643378862	57	2	15	71	15	10
313400000	-46946.56167464383	-45422.806502668296	-1523.7551719755381	-45422.806502668296	334.8163864727543	0.4358076969888205	0.877121743898733	0.04361463369464701	0.37166418282063757	0.05696879297786954	0.02317997880656005	0.03958714845584032	1.3091177659947537E-4	1.3297707374107153	6.847825002165617E-5	5.879196642669E-8	1.8141151938681923	-1181.2257907861235	65.23695883915903	145.13376783999567	936.7186713919025	1020.618784710258	287.80301016759347	63.99891810632219	54	4	5	92	11	4
313405000	-46931.83888960218	-45395.239162551	-1536.5997270511807	-45395.239162551	363.7421135137568	0.4358076969888205	0.8830384956061297	0.04407963354448495	0.38600750104331244	0.05696879297786954	0.021054363543671604	0.0465225584959372	1.1674534415041346E-4	1.2511037251238175	6.459518521064409E-5	2.446359128443661E-8	1.3612718256757688	-1184.310040281255	69.19088623161093	130.60172800174135	610.931841925186	1410.1953368427687	161.17353188243158	94.84508421016544	45	16	3	95	8	3
313410000	-46919.07725583913	-45378.92515243112	-1540.152103408011	-45378.92515243112	321.6435033177561	0.4465781625255598	0.8830384956061297	0.036315916416252474	0.38600750104331244	0.05696879297786954	0.021054363543671604	0.036112930825032453	1.2384972985972275E-4	1.1933783656792312	7.231834440544159E-5	3.4594327756549076E-8	1.441171503047508	-1166.4828817454581	37.28345502953061	137.000097239562	819.1553251762293	1285.5592303773647	403.8083436375483	213.47252773099547	46	14	38	59	3	10
313415000	-46920.720054624355	-45397.98246056956	-1522.7375940547956	-45397.98246056956	325.0232407795012	0.4465781625255598	0.8530984518951346	0.03447873397865892	0.3881171950124504	0.05850711739850131	0.025732809393848463	0.044107926408993754	1.251182023968394E-4	1.2858978972262476	7.019484198669728E-5	2.235459322138478E-8	1.2825378917161303	-1177.0385403035805	68.09160346983013	41.97149872818635	230.6259201261903	1049.1641503720864	1125.1043296415837	140.50953538983035	45	10	4	56	44	11
313420000	-46917.41555559044	-45402.24211387197	-1515.173441718472	-45402.24211387197	344.68638426799674	0.45568112137298744	0.8512834829717947	0.04092038640388864	0.3881171950124504	0.05850711739850131	0.025732809393848463	0.044107926408993754	1.1800469736702843E-4	1.2448756179501324	6.701611957663315E-5	2.44808824691078E-8	1.4675702643022033	-1191.0630662628566	105.33533423938528	510.00923385497504	835.3639257182797	1308.0618802543036	1015.5544038786128	112.40603808359438	53	9	5	48	47	8
313425000	-46911.68000727183	-45406.383428285386	-1505.2965789864488	-45406.383428285386	331.38336637164315	0.45568112137298744	0.8183884490566913	0.04092038640388864	0.37061435412376637	0.05155572116585414	0.02480891081686423	0.044107926408993754	1.1999927601290748E-4	1.3484171547239172	6.620990602219252E-5	4.772521765963973E-8	1.9532615329450445	-1181.205558385326	76.01936353612031	65.07237840264379	391.3531367137655	1393.7003046419948	1317.7878186384862	130.8549536970119	55	2	11	24	67	11
313430000	-46933.71668969769	-45415.53532167567	-1518.18136802202	-45415.53532167567	347.3677464687978	0.4595343842853849	0.918184738993344	0.04092038640388864	0.36735007820989596	0.0551138107567499	0.01857600892617241	0.033291685019849145	1.1732914158399864E-4	1.2346207505535454	6.746052296191812E-5	4.094669221809633E-8	1.7375937719459627	-1182.8882624725525	69.16806908937605	241.26180205862164	734.7619909010492	1239.9216905875014	1223.9059905643933	81.82475948208061	55	8	16	45	37	9
313435000	-46932.22674417711	-45406.415503516844	-1525.811240660268	-45406.415503516844	367.8846525433795	0.4595343842853849	0.918184738993344	0.04092038640388864	0.34009839677721976	0.0574532254617472	0.01857600892617241	0.05090968235652945	1.1781029565298855E-4	1.2930311035841264	6.520763589423411E-5	2.9696199845692164E-8	1.53231172170861	-1189.396362322856	67.35094632457448	97.98090500820196	552.7518264349784	1210.7577288936131	1544.885675144272	151.4233725599355	59	2	5	53	45	6
313440000	-46945.12771727576	-45398.28590052002	-1546.84181675574	-45398.28590052002	377.33705550366	0.4462705797526489	0.918184738993344	0.04092038640388864	0.3411791748673096	0.057249678991741514	0.01857600892617241	0.03830041553295685	1.1456819174439326E-4	1.32034099728039	6.211833503376996E-5	3.154566437247307E-8	1.5692484457101292	-1203.7988019805598	73.93270931631287	349.78411175496564	893.9869608245274	1326.89859063605	771.7512205723147	91.02546388387	54	11	6	69	22	8
313445000	-46927.28240860993	-45403.93541535579	-1523.3469932541395	-45403.93541535579	376.4324855362831	0.4462705797526489	0.918184738993344	0.040837532550838364	0.35704930333326046	0.057249678991741514	0.01584424973100851	0.03830041553295685	1.176280277076444E-4	1.2556987327982108	6.30529658549321E-5	2.1873502843554704E-8	1.3667402224995915	-1193.9029466411025	93.68448115616663	333.6833447122178	955.7052813078507	1542.1743244984182	796.4097848422812	103.37239612745275	56	1	12	78	12	11
313450000	-46944.230663203685	-45412.572596720165	-1531.6580664835215	-45412.572596720165	378.1452482099318	0.4462705797526489	0.8913893590191282	0.040837532550838364	0.35595168162157137	0.057249678991741514	0.019148912878057176	0.03830041553295685	1.1048194730573645E-4	1.3036651761837375	5.9481538482754163E-5	3.1670429989327335E-8	1.658779474843276	-1201.5830046899678	76.41178757056586	627.3420407072298	755.8499563367434	1655.2823179271466	1207.1444051743208	91.52690462045742	57	2	37	52	11	11
313455000	-46919.91693634321	-45426.350172464394	-1493.5667638788166	-45426.350172464394	352.78591625195355	0.44067557269422025	0.8173625796966254	0.035246607750076764	0.35595168162157137	0.05161161773454561	0.019148912878057176	0.03830041553295685	1.1734421232151064E-4	1.3101556274551596	6.060673258599704E-5	2.6484996117523122E-8	1.6783764753886057	-1204.8118386120238	100.87947324998585	784.3396039814343	908.7386286455948	1690.8345118694758	488.5310133844605	137.3664853651273	58	18	23	56	2	13
313460000	-46912.7603307053	-45402.63450795653	-1510.1258227487733	-45402.63450795653	357.26864229880044	0.4239366739780645	0.8173625796966254	0.035246607750076764	0.3372586029852253	0.05161161773454561	0.01717942368914684	0.03830041553295685	1.1042722233357298E-4	1.253578330179086	6.0260331793720105E-5	2.0489616022065476E-8	1.53937291125329	-1211.356336861469	103.30645935893507	359.9839323508357	1180.5332338193255	1475.536859154891	405.6247825460517	132.3009567104835	58	4	7	83	11	7
313465000	-46933.30046710536	-45420.70915706988	-1512.5913100354746	-45420.70915706988	376.03901589595034	0.4239366739780645	0.8165508707874323	0.031209828135631036	0.32404504457071864	0.05165342243897114	0.018587029745185175	0.03361086939571147	1.1458409163868554E-4	1.4366502094472826	5.778934761694707E-5	2.8698270050476682E-8	1.6242019301506745	-1203.7167718670958	58.26566658831174	116.79588958091098	484.3043963324143	1602.784936895606	609.9277462224707	172.04718618096112	57	3	9	85	7	9
313470000	-46919.01487046187	-45401.68318547341	-1517.331684988461	-45401.68318547341	378.4031994211496	0.4239366739780645	0.8165508707874323	0.031209828135631036	0.32404504457071864	0.05165342243897114	0.021112425420695666	0.04105936704089599	1.2082992739768166E-4	1.4106979556893295	6.003018024548121E-5	1.1695396845271856E-7	2.8585292232041852	-1204.9972857614916	86.7863613790494	494.2474127305686	1094.1026839167707	1119.6489304932386	415.05861892397814	83.1209745991793	54	8	7	85	11	5
313475000	-46937.48636682489	-45396.515651670205	-1540.9707151546802	-45396.515651670205	375.569081006187	0.4162218955332695	0.8165508707874323	0.031209828135631036	0.32404504457071864	0.05165342243897114	0.021112425420695666	0.045380122285482334	1.2263905123598376E-4	1.3231921872326213	5.955089387196918E-5	1.1811453880479274E-7	2.6614874655332845	-1215.7097405513136	79.3616135830422	488.5713956954739	1350.7336673715085	1303.3786637203011	1087.1953142364782	121.54734083711386	53	7	4	91	4	11
313480000	-46928.996078014	-45404.779291438485	-1524.216786575515	-45404.779291438485	361.5612926022825	0.4597706844647011	0.850637911183144	0.031209828135631036	0.32404504457071864	0.055680232060380565	0.01957678479506286	0.045380122285482334	1.173666392965189E-4	1.2537318108678177	6.0763251726822656E-5	3.339230159334981E-8	1.6215918670293648	-1194.467428266155	69.29242027374903	275.41515499434166	658.8179016446468	1757.0031258452082	203.4119080384331	76.75581028170478	53	9	31	60	12	5
313485000	-46945.77153371236	-45409.20719605212	-1536.5643376602409	-45409.20719605212	403.1296845779552	0.44534892293432327	1.018178608654936	0.04150234587317383	0.33881189801437434	0.06225173982048003	0.01957678479506286	0.039835558898030636	1.1411541874564063E-4	1.3341091148612403	5.788043199848951E-5	3.495376814145705E-8	1.6224940441909252	-1191.9706251211296	67.26467321218598	116.64321050179268	402.5261558670887	1627.4121284108153	288.78149084335547	98.70197998973305	55	3	20	76	4	12
313490000	-46930.25535362614	-45397.05732032791	-1533.1980332982248	-45397.05732032791	390.96978085925986	0.46183060051373676	0.9441243880452209	0.03603749024575147	0.33881189801437434	0.06225173982048003	0.018232758917255287	0.046316039146247136	1.126850892491585E-4	1.259110977311482	6.136841887631651E-5	4.525288751248583E-8	1.8869168094443793	-1195.4733676722337	78.19336035205683	302.51428046532203	377.34191720960206	1307.4987818598443	305.3456181984416	156.3993371186166	53	1	26	75	14	1
313495000	-46909.252557704334	-45408.11296048647	-1501.139597217866	-45408.11296048647	395.66030218742145	0.4636205929758833	0.9441243880452209	0.03603749024575147	0.33363328515239876	0.05299767847997012	0.017976421503948254	0.046316039146247136	1.1274690972301932E-4	1.2878130529277378	5.937714230579751E-5	2.848760717884142E-8	1.7301456867231015	-1198.9100260237801	85.11381674340532	444.3999869615894	677.6287736167578	1177.6814793501735	541.1819615990149	101.61581886644124	59	11	14	70	14	2
313500000	-46923.07698726234	-45413.70575073605	-1509.371236526291	-45413.70575073605	354.9060083749383	0.46421438522541464	0.9441243880452209	0.039421119266008046	0.3595093847683046	0.05032635374063002	0.017976421503948254	0.04117671950054769	1.1462967059380365E-4	1.249292499314922	5.7846606019329975E-5	2.4435810692270803E-8	1.5963931706763508	-1212.9156125574625	105.29455002898702	339.81386951382336	625.48436578582	1174.7830420600892	642.4735822112866	44.18032388639772	56	10	9	78	15	2
313505000	-46933.588232895025	-45421.10511780154	-1512.4831150934856	-45421.10511780154	397.36615979367593	0.46421438522541464	0.9441243880452209	0.04205352534991801	0.35581189170887234	0.059843705464835556	0.017976421503948254	0.03594867888082405	1.1511772277743908E-4	1.3877697551033206	5.713884235138078E-5	3.399455497249085E-8	1.8019428790153447	-1212.2307727664224	107.36304559263206	606.9812799111107	1111.7831877268666	1396.2526355986413	766.3027473091305	148.64278562146768	60	10	34	59	2	5
313510000	-46913.36588784777	-45402.94676055641	-1510.4191272913608	-45402.94676055641	408.6841588333467	0.4752746156729102	0.9769342831598592	0.04190765420588828	0.35581189170887234	0.048855166142389904	0.016950899496780327	0.05380263016821768	1.157058201561518E-4	1.3208717123199507	6.049820076837185E-5	4.0468812668704424E-8	1.8346963393172104	-1197.7060484305389	113.63657629661868	512.9506947361074	858.3547565812237	1380.1810556630157	412.6967442838825	128.1294902919631	57	16	28	55	9	5
313515000	-46927.29325323365	-45396.030335405296	-1531.262917828352	-45396.030335405296	430.2274464611853	0.4749095802857491	0.9769342831598592	0.04181052303218685	0.3535501217334962	0.05161214400826696	0.016950899496780327	0.04179883622450151	1.1507980997804446E-4	1.3655100017033737	5.929795134677562E-5	3.0228747284817265E-8	1.6583699157692304	-1209.0363861572082	120.33000824089059	543.7878101944993	2643.5650120926684	1399.7349340021362	771.9464569778813	365.38341845988737	54	20	1	78	3	14
313520000	-46928.23563780597	-45403.40887162974	-1524.8267661762275	-45403.40887162974	434.620865614815	0.48002530168476737	0.9259216247614518	0.03631336149076946	0.3535501217334962	0.05161214400826696	0.021613370709107748	0.045226155106136125	1.0824325897329587E-4	1.3363193326757532	5.615647921891757E-5	1.720116972797382E-8	1.412141725261924	-1214.7157193903677	93.86841352605292	459.16244839289686	1026.3462563701935	1563.164698267035	358.2563009109731	626.229157028773	55	21	15	61	12	6
313525000	-46905.71652296183	-45403.13832167854	-1502.5782012832935	-45403.13832167854	409.8615027401251	0.47999641423017086	0.9541761971989259	0.03631336149076946	0.3535501217334962	0.058943264238365906	0.01891756810167467	0.04852100055887396	1.1546154097198274E-4	1.3831515498827238	5.8367001695281575E-5	2.0110851100196126E-8	1.4997627583486497	-1218.1860957923263	123.43847087186217	235.1286259018877	636.0920110657769	1589.954021771867	694.3549352850043	124.84557018723896	50	4	18	79	9	10
313530000	-46902.06701747911	-45403.57236033189	-1498.4946571472146	-45403.57236033189	424.57187575419954	0.48021385691740853	1.0873880076434765	0.03849046882645192	0.3466701432896776	0.05046168536155055	0.021450448755238223	0.046716034360247516	1.214944121926674E-4	1.4240852985604673	5.7291281999189785E-5	4.531831688099828E-8	1.9692803411467799	-1214.9895833634287	109.56464554393855	348.8251227542536	627.3203474730299	1587.327253841441	970.4643402553527	336.64190199891425	55	6	9	81	5	14
313535000	-46895.87203733628	-45399.125074068725	-1496.7469632675575	-45399.125074068725	473.8642338753846	0.47705253703300887	0.9253591626336186	0.03432464088524923	0.3466701432896776	0.060358252767884375	0.02444938396866273	0.046716034360247516	1.241729681968252E-4	1.4085653940052796	5.756529569326652E-5	4.719454049898113E-8	1.8790685533239608	-1210.9718834527566	119.29193153970108	161.70763818441083	603.317344401231	1394.8602844575546	345.4133780408825	182.11147444271035	43	13	7	90	4	13
313540000	-46881.64472908526	-45399.578446785395	-1482.0662822998613	-45399.578446785395	463.6936781256792	0.4656508860494432	0.8653853538425967	0.03970789049533167	0.3489632265666639	0.05026267223632733	0.020917401404598954	0.04605348747144574	1.2329471989122308E-4	1.4231068134919556	5.903093218368043E-5	2.5810875818209884E-8	1.6334917942207494	-1218.2358738017344	88.03685921280737	89.58082959692229	307.01610108575244	1109.0233067745296	1280.6998426374887	311.4335456191584	48	6	12	62	29	13
313545000	-46899.01951566431	-45403.70027844027	-1495.3192372240385	-45403.70027844027	436.81756945100227	0.4656508860494432	0.9510479387069635	0.035678444502952364	0.3489632265666639	0.05026267223632733	0.022904043028649446	0.04605348747144574	1.2336053337600608E-4	1.45686093182212	5.9624650970749084E-5	2.6898734785863887E-8	1.6080705821836223	-1211.6866753094741	110.05777438518669	169.68513802944943	587.4996625481756	1405.8572984332661	1674.9266028598993	405.3534487653543	32	29	2	73	14	20
313550000	-46870.600309217196	-45383.7645442634	-1486.8357649537961	-45383.7645442634	469.7282029453497	0.4579751102133958	0.9687203451942645	0.035678444502952364	0.33156407248707653	0.05026267223632733	0.01766750148187074	0.04605348747144574	1.2721233441739853E-4	1.4582760494603793	6.146551034407064E-5	3.3219003118209455E-8	1.7853869479249305	-1207.7085494182916	66.90726503147441	104.04869494764964	630.6639688217354	1291.7803458490964	1719.8873230778668	213.62570976357358	17	42	2	71	24	14
313555000	-46897.79781495924	-45388.359887386956	-1509.437927572283	-45388.359887386956	454.40937195666737	0.4579751102133958	0.9687203451942645	0.03725207142313569	0.33156407248707653	0.05704124559052969	0.022864723017542107	0.04605348747144574	1.2028631717144023E-4	1.4916126965382048	5.776811367903916E-5	8.32853382193931E-8	2.337731200383585	-1207.117316661022	58.02376232611918	94.8816145267469	226.6294834174783	1253.694388126173	1258.8846714421545	324.5630315842752	16	37	8	67	27	15
313560000	-46872.9226237305	-45398.39906883188	-1474.5235548986136	-45398.39906883188	523.7661112675166	0.4579751102133958	0.9687203451942645	0.04024983690563525	0.33156407248707653	0.04906498458251439	0.022864723017542107	0.03759547065251361	1.2363218372818456E-4	1.4669511495082226	5.6345816005590894E-5	2.904377555390724E-8	1.7854550329326868	-1208.506591449621	97.78985775356361	124.39648244873919	1003.0156755949591	1196.7721111233923	1667.9132655958433	171.6741146527619	25	32	28	18	50	17
313565000	-46911.47549307997	-45389.62889277237	-1521.8466003075991	-45389.62889277237	498.21692925070545	0.4579751102133958	0.9559408894456464	0.04024983690563525	0.33124053024996203	0.060331201822093394	0.021891211038941552	0.045606494500769555	1.2633826177840712E-4	1.438832285772335	5.6988353878852075E-5	3.742021387825481E-8	1.7067835779403844	-1212.1893908644759	107.33044738318232	106.0439702646174	810.9493515847671	848.4142231273976	1752.765677139505	257.7132644594541	11	49	13	29	52	16
313570000	-46923.30733280533	-45400.80153738495	-1522.505795420378	-45400.80153738495	474.5817988958135	0.45571733680509585	0.9559408894456464	0.03772109824367104	0.33124053024996203	0.05616605772257956	0.022583695140078925	0.042025361264714754	1.2268009961457214E-4	1.3574202974388752	5.71842366514038E-5	4.646902063009411E-8	1.8310591175533746	-1208.307915858645	82.71371676310801	88.77000884694132	396.3883348288274	1264.6310845501723	1737.2888747091263	212.3165152219489	16	42	7	9	83	13
313575000	-46901.97782683073	-45414.07483574359	-1487.9029910871363	-45414.07483574359	432.83943074387383	0.45571733680509585	0.9559408894456464	0.03772109824367104	0.3485583206849419	0.05616605772257956	0.022583695140078925	0.042025361264714754	1.235076839370268E-4	1.3392531761441195	5.8677282789651966E-5	2.4841940620612136E-8	1.5810070559843705	-1207.0731392030941	137.45906928477973	87.63618233638203	307.9809913702587	782.6322100605425	1751.9553596730943	300.24426116918966	14	39	10	14	77	16
313580000	-46892.15821992638	-45400.5643951303	-1491.593824796082	-45400.5643951303	387.62558413770046	0.4695677687231784	0.9144082317986292	0.03772109824367104	0.3485583206849419	0.05616605772257956	0.022583695140078925	0.044113822176736005	1.2637455669201807E-4	1.3831694078173886	5.9374046979001714E-5	5.9582923069457334E-8	2.138539692018254	-1201.3541101588057	163.23517887566052	70.72642075055992	90.8340400314298	626.8493388663684	1596.1567008781867	192.39810198190142	16	36	11	3	88	16
313585000	-46893.13139111524	-45410.69109135122	-1482.440299764024	-45410.69109135122	373.811272951638	0.4695677687231784	1.075693848975448	0.03228684481737379	0.34966495706593004	0.06333063933272408	0.022583695140078925	0.04503786772861433	1.2643481372914865E-4	1.338040981289916	5.889710846299042E-5	1.1826716027460939E-7	2.957356458861284	-1210.3092959178225	48.47563178044688	97.33788148457192	517.6890465392643	1607.7370709788624	1559.4555631521994	156.1906235372944	14	42	13	4	82	15
313590000	-46913.03200968701	-45418.8131024464	-1494.218907240611	-45418.8131024464	384.69419786169027	0.46157939660759767	0.9964914563344108	0.03619607156856868	0.34966495706593004	0.051884832864138926	0.022583695140078925	0.04503786772861433	1.219973496139858E-4	1.3755244276601628	5.7181647816688205E-5	4.5643150483879604E-8	1.8923051841023109	-1205.1622684101285	68.65522041699376	50.15535655502202	133.72665290150013	339.6694627410901	1585.925481182849	148.80838128296108	40	16	4	8	85	17
313595000	-46918.11496554855	-45405.94260698593	-1512.1723585626132	-45405.94260698593	385.7535549429316	0.4797815504529595	0.9964914563344108	0.03619607156856868	0.34147286889834455	0.053641435354985494	0.022583695140078925	0.04503786772861433	1.2346245584019967E-4	1.386747650163743	5.906914078633851E-5	2.820025321030432E-8	1.5374812177213595	-1204.0686728198357	96.76310406829771	60.548466141159984	121.45299257123196	791.9991073513985	1591.081745957752	246.50448419955325	38	10	13	6	87	16
313600000	-46910.37525960185	-45413.27152986203	-1497.103729739822	-45413.27152986203	377.50147969330055	0.4762717050214306	0.9964914563344108	0.034572261635848374	0.34147286889834455	0.053641435354985494	0.022583695140078925	0.04503786772861433	1.2361433679935492E-4	1.4152024098609854	5.71067784672478E-5	3.60593621132663E-8	1.7771293075467658	-1216.5046459037346	95.40172475116705	45.223380226664894	69.12174939972071	219.31865563859174	1645.8282463780592	192.64804731713105	35	16	5	3	94	17
313605000	-46910.21750800245	-45394.46043261412	-1515.7570753883347	-45394.46043261412	413.0438368422663	0.4762717050214306	0.9259650049985262	0.034572261635848374	0.3405643317436202	0.053641435354985494	0.01982259991563462	0.0373297457550361	1.2423361944677357E-4	1.404568027024536	5.9425034293297796E-5	3.1938571287618625E-8	1.5730357977110696	-1212.333240372395	85.92623270954165	71.47107145000628	82.73110901944109	389.4922643846871	1277.5611998103423	425.8674002411407	38	14	6	3	93	16
313610000	-46893.977353339484	-45397.778876774115	-1496.1984765653663	-45397.778876774115	339.1823679415973	0.4762717050214306	0.9259650049985262	0.034424361021832814	0.34772991828532657	0.05422115283409595	0.01948276206186451	0.0373297457550361	1.2216876350691015E-4	1.3162030612596953	6.270848222786286E-5	3.109243052890735E-8	1.6684452074441067	-1204.1964845351176	93.13661897290508	35.2286245794274	113.961157045093	556.8866784744989	1392.128585217416	215.083437325909	21	17	20	8	90	14
313615000	-46920.53326576932	-45408.94663995953	-1511.5866258097853	-45408.94663995953	371.963356809533	0.4713480305108822	0.9259650049985262	0.034424361021832814	0.34772991828532657	0.05485119664291852	0.0190318450800532	0.0373297457550361	1.1319814070511594E-4	1.3269421452888877	6.100390487458133E-5	3.060219138153888E-8	1.6620078709203532	-1194.7570688467747	88.1245978509948	91.4675593524076	129.3215373776079	487.6050654348714	1349.3869791342665	180.69176709061912	26	29	2	22	78	13
313620000	-46944.60339590368	-45412.10216081994	-1532.5012350837444	-45412.10216081994	309.8513901962872	0.48679451970439674	1.0531072226945077	0.034424361021832814	0.34772991828532657	0.05485119664291852	0.0240872169536338	0.0373297457550361	1.1484910385365737E-4	1.2741122000921357	6.004137871121744E-5	5.284024501614691E-8	1.9757152695987594	-1201.519613306326	160.9486637576522	64.22504220946618	165.85909457234396	679.0833453939256	2194.793824532956	242.94564240024962	13	38	5	23	76	15
313625000	-46910.83760127097	-45400.5115496914	-1510.3260515795694	-45400.5115496914	316.18389674895064	0.48679451970439674	1.139924227742597	0.03800692345340126	0.34772991828532657	0.05485119664291852	0.0240872169536338	0.034519045511334764	1.2075164738480596E-4	1.2392283622626357	6.376179291011803E-5	3.350450203260473E-8	1.6381428414697445	-1191.0129433747818	131.7336325916349	54.89979199906566	167.36899160883203	1127.7078448296688	1607.1559379693408	350.1680485558441	9	43	8	11	83	16
313630000	-46905.86421251762	-45408.283888846614	-1497.5803236710062	-45408.283888846614	293.3898118763409	0.5074585088590813	1.139924227742597	0.039099243603975986	0.3233310276536916	0.05392289504668893	0.020358312905125773	0.04537383847280501	1.1768987704129951E-4	1.3822155493169999	6.309670206875915E-5	2.5470601784944574E-8	1.5278819803901411	-1187.3815072236293	162.9221252022175	63.349007433930744	144.3954080942186	407.56195753957604	1343.534799343464	204.7041320146673	12	43	3	3	94	15
313635000	-46898.0775877648	-45412.11691882789	-1485.9606689369123	-45412.11691882789	278.57381902707215	0.5074585088590813	1.180387638169922	0.039099243603975986	0.3355970808547911	0.05834647392221596	0.020358312905125773	0.04231771434107055	1.2218808701115852E-4	1.287726714582167	6.545352869463062E-5	4.8889516055946196E-8	1.9226785966024087	-1187.3633964692697	60.33879209220767	66.69753996965952	175.47825298700235	794.3026617874118	1334.9596627471335	112.24021101596028	12	37	9	10	81	21
313640000	-46870.010249114035	-45395.67486583571	-1474.3353832783278	-45395.67486583571	325.7811523776818	0.5025819295593008	1.180387638169922	0.04528983312502437	0.3712438966158699	0.05834647392221596	0.015654284331477003	0.04085090426551727	1.2808469831808547E-4	1.288302047417134	6.50863561717883E-5	5.098781987229263E-8	1.9976300584214077	-1184.0928496647327	90.04849068683022	68.99847639355532	253.49011112737242	679.711570994298	1481.035464417554	128.25765147077357	14	41	6	12	76	21
313645000	-46882.61793194004	-45400.76833428268	-1481.8495976573602	-45400.76833428268	300.1378676676122	0.5099002430795407	1.241594222492612	0.04528983312502437	0.35477700129886797	0.05834647392221596	0.020032682843746888	0.04582359845186051	1.2794315008611573E-4	1.509313871331129	6.319754638342101E-5	7.189522770141918E-8	2.2303323001689805	-1181.15604188398	113.24702700613403	43.219059867325235	108.74193026606498	664.3590780328544	1699.9662664940251	177.98100528181658	31	23	5	25	64	22
313650000	-46910.502169480875	-45412.59707286807	-1497.9050966128077	-45412.59707286807	281.0278956403023	0.4908801776906114	1.183270111138546	0.045023362090333155	0.3592726641221362	0.05834647392221596	0.020435912567023005	0.0476776040282772	1.3504907219072019E-4	1.3921278610619454	6.782035264234077E-5	5.05612279186472E-8	1.7651461268643343	-1187.8522106072824	88.81453158788186	57.294469599382396	131.3510960191137	575.4320919598758	1815.3045312036056	221.61554845106593	34	20	5	35	54	22
313655000	-46911.77617205318	-45403.78457588611	-1507.9915961670695	-45403.78457588611	259.5478436797586	0.4908801776906114	1.1560982330414125	0.031104606914239115	0.34874867582549157	0.05820623897163035	0.019079321412616337	0.04700086259009294	1.4089966661658368E-4	1.4354686963537544	7.064204765649077E-5	4.891752926059381E-8	1.67657424960484	-1185.4608989683406	75.81260522168267	142.9749213346174	524.1718775356564	879.0740407337054	1854.7804861971151	205.69757467428497	41	19	10	19	62	19
313660000	-46921.40869368635	-45401.39569952053	-1520.012994165822	-45401.39569952053	257.8954622792968	0.4716396892742156	1.131509718209667	0.03810293788172833	0.34874867582549157	0.046494452281785406	0.018765359601006913	0.0381404702970178	1.3487083650285907E-4	1.3432560151499469	6.826946241372327E-5	5.152716381650039E-8	1.7111052690816746	-1184.9403503188619	74.86935469323565	174.64120932722474	359.80675347427547	925.4974492353786	1347.0389290431538	181.34674996595942	57	2	9	31	53	18
313665000	-46900.02340605257	-45402.01272280824	-1498.0106832443262	-45402.01272280824	275.74494837049355	0.4546337908286688	0.9119472039316627	0.038195559276104005	0.34874867582549157	0.056831138761482186	0.02045937419154358	0.0381404702970178	1.3967348340261266E-4	1.330908410300673	7.10815518852076E-5	4.9470301787752015E-8	1.6888811487363187	-1177.3229955960428	83.29028814937323	213.75000586875188	762.281071167092	1474.322243796358	1171.9120939503327	173.89118926305895	57	1	19	47	27	19
313670000	-46882.44733363966	-45401.576720994155	-1480.8706126455054	-45401.576720994155	296.1271321714631	0.4297311885283547	0.9731127485172567	0.038195559276104005	0.34874867582549157	0.053863514370325535	0.020574344924819233	0.04292304725265169	1.4479244518187789E-4	1.3415096092185201	7.336990409785345E-5	5.721633449195941E-8	1.8095189778364322	-1174.1351004757541	91.2002266937084	90.36654834735063	374.5562240687269	1378.5163101525586	821.6746592706772	175.84722195058643	52	4	23	61	11	19
313675000	-46903.076040329564	-45405.80413833531	-1497.2719019942492	-45405.80413833531	273.15081227427356	0.4042073913441293	0.8686141290873769	0.038195559276104005	0.36003308021822134	0.05269248232596848	0.020574344924819233	0.04970485775605598	1.4656025828513832E-4	1.3386124878081458	7.296915741766342E-5	7.470747800262344E-8	1.9358459565381405	-1183.0672277619844	105.60948870973861	303.4096124846229	895.3584109089285	1922.69780030783	1570.3249213695935	103.0178595912188	62	18	9	49	16	16
313680000	-46889.78364156873	-45405.47875022179	-1484.3048913469413	-45405.47875022179	288.7635127141661	0.37394014882904486	0.6675396529980349	0.038195559276104005	0.3337271927542026	0.05269248232596848	0.020574344924819233	0.038305429274241784	1.5091095509208946E-4	1.340107737063453	7.702388184668205E-5	9.579268731987931E-8	2.0688170949168176	-1170.4018994573232	86.80184239945196	95.14070306906697	305.47668830004966	1158.8053972403395	972.7693658067271	103.22784520691428	48	8	24	63	21	6
313685000	-46880.91763489121	-45407.46639954148	-1473.451235349728	-45407.46639954148	282.32597132460563	0.38935754181658533	0.6892548598753429	0.038195559276104005	0.3337271927542026	0.049254027278219065	0.020018707600075975	0.038305429274241784	1.4581905262312314E-4	1.4412724833695953	7.356344080401311E-5	1.0194363728460467E-7	2.248414920686225	-1171.9630053411317	70.35810701544771	85.7998315325758	455.6564856211426	1474.9569235426115	998.6650170022857	106.8220667743588	58	2	17	61	16	16
313690000	-46866.650335430844	-45395.120016944704	-1471.530318486137	-45395.120016944704	284.86511243743143	0.41171547628248834	0.733175786192406	0.038195559276104005	0.3561688059575858	0.0453647456663724	0.019292645110925714	0.042804066669342354	1.4356948167484004E-4	1.409727320355444	7.060956572859564E-5	7.552753556615666E-8	1.9501303479412768	-1161.8117477666513	72.96758935280612	208.5964630313206	514.896754132438	1360.8773696508008	143.0400685250433	268.54132095850105	59	9	10	75	2	15
313695000	-46919.112752373425	-45411.12781923481	-1507.9849331386154	-45411.12781923481	291.79677163614156	0.41171547628248834	0.7625979957368091	0.038535032182015205	0.3561688059575858	0.05725563595880144	0.019292645110925714	0.043083907166131814	1.3015212866885476E-4	1.420028209356119	6.589628802711356E-5	4.002167378797691E-8	1.5629786163504336	-1166.0533442182123	56.03156260705107	187.17768162963458	839.1532658475603	1665.0724988386273	1411.1836940629648	184.5966363119338	61	6	8	70	7	18
313700000	-46859.38737427557	-45386.22407465165	-1473.16329962392	-45386.22407465165	321.3238737892055	0.41385035455388636	0.7625979957368091	0.03462708930864562	0.360570845670461	0.05725563595880144	0.019292645110925714	0.040621351533926965	1.4427544629103947E-4	1.5312006033354755	6.972852023747096E-5	6.94833494972871E-8	1.9900716733128176	-1167.9960362852396	72.95137291568169	232.85797110610585	965.8228663094371	1233.5977479693663	149.5386958029409	155.10834478501553	59	7	7	80	15	2
313705000	-46861.217781632535	-45404.25558910074	-1456.9621925317908	-45404.25558910074	326.3158506854261	0.41385035455388636	0.7625979957368091	0.038198727366636355	0.360570845670461	0.04977997305301907	0.01854151763281424	0.040621351533926965	1.4587685649620103E-4	1.4542317613751552	6.649116121229327E-5	4.921083307510794E-8	1.7582456673546463	-1175.5626357778422	77.42229823088377	277.82546892906174	844.8936373986023	1921.8239278391004	220.547995931789	76.39981013317167	59	9	24	58	17	3
313710000	-46873.18723040983	-45413.62805002604	-1459.5591803837883	-45413.62805002604	320.1557964283463	0.4319321326133422	0.7625979957368091	0.038540936294836695	0.3256660544066859	0.05368375222162618	0.021353414249809046	0.040621351533926965	1.366359879175097E-4	1.4053830031685761	6.637071165759274E-5	4.738021744087442E-8	1.797487478510533	-1161.9793534763016	43.83374989091609	177.8576641624087	982.8741039089673	1789.6266230795866	204.11563280381495	172.2810596424402	61	4	34	52	18	1
313715000	-46865.877127383865	-45406.71635203113	-1459.160775352736	-45406.71635203113	345.2565900725083	0.4319321326133422	0.8079682523630747	0.038540936294836695	0.37921232364879504	0.05582865075331267	0.021353414249809046	0.040621351533926965	1.4364662422919154E-4	1.3303969362728496	7.021497786405717E-5	3.603468728960769E-8	1.5324448664932095	-1163.4394650415366	76.47369398520355	373.48056433277645	832.860735342877	1510.2774496537224	778.7011205275865	165.46841735617727	61	7	45	32	15	10
313720000	-46861.60043475235	-45415.501322855256	-1446.099111897091	-45415.501322855256	329.9575676079122	0.4319321326133422	0.8079682523630747	0.0432014160589479	0.37921232364879504	0.05582865075331267	0.02311619105506093	0.041882626105393256	1.420494685490379E-4	1.4018234872784077	7.074968154767715E-5	3.191470107246554E-8	1.5375038499150973	-1163.0859496271592	66.98314561734887	336.19032535220117	688.9158074611196	1638.9982667282698	1279.032011462873	103.94655083819111	59	3	38	16	46	8
313725000	-46827.44179548949	-45384.903368049825	-1442.5384274396647	-45384.903368049825	371.4896890548971	0.4319321326133422	0.8079682523630747	0.046765968510101445	0.3536834097825048	0.05582865075331267	0.020979957372591305	0.041882626105393256	1.468606350953036E-4	1.3632807383656003	6.868008370229862E-5	4.0063563764692845E-8	1.7020051379159906	-1168.2693572033436	70.07978631959449	232.60891531974204	784.1765162189548	1776.6599957192675	1219.6284662192957	128.24739932594076	60	3	37	30	27	13
313730000	-46859.44658975063	-45389.780266361115	-1469.666323389513	-45389.780266361115	404.33851476420205	0.4319321326133422	0.8091653271517445	0.036229131444008904	0.34909841688434934	0.05582865075331267	0.020979957372591305	0.03816317913921595	1.4195584908515305E-4	1.3659218433421845	6.557906820626017E-5	3.253104535598225E-8	1.5046759561522531	-1174.2497015691122	73.46728858917513	410.0476582069467	905.3899938209327	2021.44073943592	1149.717941930768	143.32474192887747	60	3	27	36	31	13
313735000	-46884.932769277264	-45417.22620699271	-1467.7065622845569	-45417.22620699271	355.18210180438246	0.4396624300195478	0.8073723316339366	0.036229131444008904	0.34909841688434934	0.054861159915508224	0.018830959890181624	0.03816317913921595	1.4136197179201568E-4	1.3120606055882624	6.50426438040704E-5	2.7235699832247643E-8	1.3990626815171308	-1174.393704659117	85.21104502312309	109.46042539811738	621.6311599349979	1505.7519179308774	460.2042693763741	127.21611412478009	52	7	28	69	4	10
313740000	-46932.808187849085	-45455.044506143946	-1477.7636817051362	-45455.044506143946	350.40394812166414	0.4396624300195478	0.8132441332896793	0.03551731853118675	0.34909841688434934	0.06392572590455074	0.023617736863365744	0.03816317913921595	1.4854354319543124E-4	1.312334166833513	6.835363693449804E-5	4.269257856264626E-8	1.5889666377945788	-1178.6927483251202	67.69948308525223	195.14177132547923	597.8502972840091	1617.4772511493982	108.4175861053109	16.34842237499169	57	1	36	62	13	1
313745000	-46894.13766248724	-45423.12325109995	-1471.014411387299	-45423.12325109995	354.5512971157911	0.4396624300195478	0.8687879960841667	0.03551731853118675	0.35151940499765105	0.06392572590455074	0.023617736863365744	0.044765894187493264	1.5503134134667011E-4	1.400171963936687	7.043319862711586E-5	4.238616966668136E-8	1.5417915982007866	-1174.7945810944625	86.1199344970535	451.40408351185323	762.1981389274827	1223.918685198376	329.18276861836637	72.54756709365272	58	7	20	70	10	5
313750000	-46885.278316736745	-45398.846035457274	-1486.4322812794678	-45398.846035457274	402.77174549897694	0.4439061848245539	0.8687879960841667	0.039119308956822335	0.35151940499765105	0.06392572590455074	0.023617736863365744	0.04318685871645785	1.4924301918775736E-4	1.3594388143580016	6.454597594241419E-5	4.456543622813176E-8	1.6259006097898898	-1185.2344264733524	91.89432135684825	584.797775340266	1382.3362768518084	1359.2034075534175	381.2724106518492	148.98528547355312	61	6	26	53	18	6
313755000	-46872.60617666055	-45416.975996820926	-1455.6301798396255	-45416.975996820926	431.3388267023235	0.4439061848245539	0.8293208215606146	0.039119308956822335	0.35151940499765105	0.060565467781063254	0.02013434727707012	0.04318685871645785	1.425984099037792E-4	1.3239583712002785	6.037489189400625E-5	3.326545762039875E-8	1.6223324749880155	-1184.5160906816877	67.7149937583977	194.70466088780054	776.4577981526695	2034.4778915083878	1428.5177830571129	283.77749875341146	56	4	31	44	24	11
313760000	-46881.026574091105	-45423.850213548	-1457.1763605431017	-45423.850213548	446.507074637046	0.4427197782988872	0.8293208215606146	0.039119308956822335	0.3320673292133626	0.060565467781063254	0.017494283146746194	0.04318685871645785	1.4800815899597755E-4	1.3186001670019984	6.159141773370272E-5	4.518512866061756E-8	1.761818466552861	-1181.8387931733942	78.34453313364911	337.1178144063828	883.3630804412054	2523.2907465113644	1001.3273091349558	129.88993671041845	59	4	59	13	26	9
313765000	-46885.563339478336	-45410.89278425651	-1474.6705552218227	-45410.89278425651	411.0657747368015	0.4427197782988872	0.8293208215606146	0.04443705328783218	0.3548652428111252	0.060565467781063254	0.01866366799462009	0.037690832673171866	1.4063227348803912E-4	1.3537675228609263	6.033620942225554E-5	4.479941998968578E-8	1.7197464549514736	-1178.0223869276076	65.82078116265178	375.3534696927346	1331.4775164577495	2125.615944104773	1087.5025069083597	197.73388762010086	60	8	42	17	29	14
313770000	-46904.31373759739	-45410.049666683146	-1494.2640709142438	-45410.049666683146	417.63541494480677	0.4427197782988872	0.8293208215606146	0.04443705328783218	0.3548652428111252	0.05341929335842756	0.02039739535871521	0.037690832673171866	1.3956586977710843E-4	1.3264444002753148	6.230134009357712E-5	5.3814570678179183E-8	1.7981472585473268	-1177.2899767904885	64.6464832396811	239.74777131215194	992.2366764418238	1144.5175419557183	1097.0892940204758	351.9616942855921	62	1	27	6	61	13
313775000	-46897.45622339126	-45394.124595851325	-1503.3316275399307	-45394.124595851325	424.4531848908336	0.4427197782988872	0.8293208215606146	0.04443705328783218	0.3548652428111252	0.05341929335842756	0.02039739535871521	0.037690832673171866	1.3091658219297234E-4	1.3174432105618707	5.9339380742177175E-5	3.096719853292759E-8	1.5364108870321944	-1179.3652678031392	60.28031246609695	400.0360568965468	1056.67487301254	1453.0761816114207	1291.2159601575272	139.38352240453207	62	14	18	3	61	12
313780000	-46886.49715120846	-45407.990714539	-1478.5064366694594	-45407.990714539	404.4645741147341	0.4427197782988872	0.8982223768582436	0.046120848316508	0.3548652428111252	0.052116390199236695	0.020357637378457537	0.037690832673171866	1.3090151581925601E-4	1.3202922778148451	5.894710558452364E-5	3.5794480116121345E-8	1.702757410704215	-1178.856600359048	70.56875083400186	577.0617812281957	1141.7306380206576	819.2517605043757	1570.8354011599538	108.17983891026368	62	9	46	3	37	13
313785000	-46902.42400585745	-45411.04256888327	-1491.3814369741804	-45411.04256888327	443.915337549382	0.4427197782988872	0.8982223768582436	0.046120848316508	0.33467573974083714	0.052116390199236695	0.021482432501381522	0.04721245359504195	1.34065702177831E-4	1.3198727325427613	6.054071276647873E-5	4.550028400807639E-8	1.7755949935918758	-1175.7815856773898	67.85305707843021	520.9114804301456	1459.9974276595196	1951.7953483775264	1910.6904604254912	203.0236693946823	62	14	33	12	35	14
313790000	-46870.64274156406	-45381.35135829569	-1489.2913832683705	-45381.35135829569	446.277999600042	0.4427197782988872	0.8982223768582436	0.032119210544273226	0.33467573974083714	0.052116390199236695	0.021482432501381522	0.04721245359504195	1.4180862087445734E-4	1.2938273450971485	6.119290844619868E-5	9.036186766661005E-8	2.1883543909025436	-1178.4183505383055	61.82665931752233	622.2396233250697	903.9635301749001	824.6021450502626	1357.5094730001097	168.7541487512771	61	1	37	9	49	13
313795000	-46858.00775548109	-45380.271293153506	-1477.736462327587	-45380.271293153506	455.55883390112564	0.4427197782988872	0.920333002309181	0.03392178557210407	0.33467573974083714	0.05458597071496818	0.021482432501381522	0.04721245359504195	1.3958188234904615E-4	1.3596268548798893	5.9118664684801034E-5	4.669963430996965E-8	1.7740598530616	-1184.1282356735508	46.59614405547391	303.27253620269573	1122.7560795668487	2147.23492085368	1402.7937953554313	216.5987375587307	56	4	24	18	55	13
313800000	-46838.9708751302	-45383.36062701347	-1455.6102481167345	-45383.36062701347	383.24120004846276	0.4427197782988872	0.8272009199691667	0.03315515924876531	0.36523392304636	0.059272614606667696	0.021482432501381522	0.03883129300112963	1.3564020612727854E-4	1.421457064002579	5.688545318209058E-5	4.17090060622437E-8	1.765918254912295	-1179.3044882148308	52.948399992232744	127.4848693888851	681.0958447046058	1138.8951007860949	1938.1071669310768	249.88669809817463	57	2	47	1	49	14
313805000	-46858.37110702107	-45396.546991958596	-1461.824115062476	-45396.546991958596	381.00769680314096	0.46184163684497714	1.0758264741927706	0.03570102365426068	0.33405674853179407	0.059272614606667696	0.02332769052130404	0.03883129300112963	1.434345335881356E-4	1.4580335911745803	5.899356894557248E-5	5.685839048129697E-8	1.85410194514899	-1180.6822733735055	63.21411250548852	116.05824597752155	728.9279711987655	728.9440810715896	2324.732992259114	217.15171748948092	55	4	41	8	48	14
313810000	-46857.09824961356	-45406.26022223866	-1450.8380273748999	-45406.26022223866	393.99691140902144	0.5061287650436251	1.2233357725313716	0.04321572154610589	0.33405674853179407	0.059272614606667696	0.019093695846284883	0.03883129300112963	1.2966482003674693E-4	1.3159004169623676	5.592120764851962E-5	2.835297995756587E-8	1.6900544278521838	-1193.7682204934194	59.90880371021123	186.3532859037096	850.235614771326	1566.0789111323468	1614.0082675045487	194.31482014127803	54	4	43	3	52	14
313815000	-46843.08944639037	-45392.284888829105	-1450.8045575612596	-45392.284888829105	414.85162557357563	0.5061287650436251	1.1896981415607986	0.033986105044934906	0.33405674853179407	0.04711377583754172	0.020775018855978166	0.03883129300112963	1.2968156772667148E-4	1.3851293595892802	5.5633990070187165E-5	2.0735450885549095E-8	1.5068582593850945	-1198.5270348145993	71.71032661273134	195.20250141081755	1008.6934433491706	1351.0330292475242	1485.0475822896776	189.20954561784384	55	6	26	30	39	14
313820000	-46889.342516504235	-45407.15736251912	-1482.1851539851139	-45407.15736251912	374.05490940684535	0.5061287650436251	1.1989633106028559	0.03574743852988834	0.33405674853179407	0.05128118366438369	0.020775018855978166	0.04332987716111276	1.317564630000394E-4	1.4329304119436919	5.574315424333635E-5	3.56960329230271E-8	1.6854720746755842	-1195.832157724742	85.04595646458226	151.55981974886222	757.4971950528404	1447.7089475478124	1610.5356025372685	223.00560105888943	56	7	18	23	52	14
313825000	-46886.46472728859	-45386.64963587296	-1499.815091415638	-45386.64963587296	409.53698911004494	0.5061287650436251	1.1989633106028559	0.03574743852988834	0.33405674853179407	0.05128118366438369	0.020775018855978166	0.03553468446463571	1.2897059392451404E-4	1.4477320413381476	5.3631262720803766E-5	7.053282967667639E-8	2.2015369379078535	-1201.0193832781176	73.22244563729019	131.2286030965489	886.9002402289805	2054.433771024424	1639.4454813137552	202.61153950701174	58	2	29	33	34	14
313830000	-46911.61302576647	-45401.18757619689	-1510.4254495695789	-45401.18757619689	379.3608076840612	0.5034978903713504	1.3099585561919802	0.03574743852988834	0.33405674853179407	0.05128118366438369	0.020775018855978166	0.03553468446463571	1.324931549134519E-4	1.3961829148847127	5.698588668512543E-5	4.3541665005257814E-8	1.7257446569464423	-1200.3242125739825	75.71749234321955	215.3644503661064	1040.4777652678652	1508.451678729901	1626.85038266022	197.1691164099103	58	3	38	48	8	15
313835000	-46892.170527929615	-45388.17878242578	-1503.991745503841	-45388.17878242578	387.9826574967369	0.5034978903713504	1.3160559189451875	0.03574743852988834	0.34007738383132163	0.05087577894224207	0.020775018855978166	0.03390308246870928	1.3105720288620717E-4	1.3310516652109012	5.817831916137464E-5	7.132343810749549E-8	2.0264870603014624	-1188.098615057434	67.98745925473652	284.5330640367725	1095.4339427327582	1987.5331078437298	1639.452522680724	144.6065525128151	59	1	23	55	17	15
313840000	-46895.7326552872	-45412.41596761785	-1483.316687669346	-45412.41596761785	348.4424875586186	0.5141963333202982	1.3338871249073467	0.03574743852988834	0.3503058036233571	0.05144217870294411	0.02005550025663721	0.03390308246870928	1.3703840774251718E-4	1.349847264475938	5.9384191561549466E-5	5.851852216897789E-8	1.9931493191073675	-1198.8582040965775	77.84627319946348	315.5648515537512	754.7624355175421	1548.7199402409358	661.6355137980761	123.24486275333267	59	4	30	56	14	7
313845000	-46889.50246759901	-45411.32381966919	-1478.1786479298269	-45411.32381966919	368.43852001918276	0.5141963333202982	1.3338871249073467	0.03766803412998708	0.3399579333405301	0.05144217870294411	0.02005550025663721	0.04152426131801085	1.3649756365248546E-4	1.3917598253179624	5.9717361781967866E-5	5.218358102948203E-8	1.8915266281516554	-1185.4706275640349	75.0880976801582	413.9828730290352	1380.387659233883	1714.6627250975685	631.8626028316795	255.4592649157341	61	16	63	11	2	17
313850000	-46884.60349417545	-45398.5275595938	-1486.075934581646	-45398.5275595938	355.24754524418086	0.5141963333202982	1.3338871249073467	0.03766803412998708	0.3446859999756506	0.052245191753314754	0.02079410882217289	0.03542556518851097	1.3820846188946379E-4	1.368929691072265	6.129420989848225E-5	5.946077109626362E-8	1.956627049487306	-1195.358400310412	96.3289885619617	480.3621750610511	1171.0486596211686	1353.6549079163428	1767.2224660290894	352.1092791931559	57	31	14	16	34	18
313855000	-46851.51832205031	-45390.916250267255	-1460.602071783051	-45390.916250267255	378.17208298542664	0.5301938425763807	1.3338871249073467	0.03776331906385008	0.34008176415916946	0.052245191753314754	0.02279163140637992	0.048716929857842296	1.388268478788833E-4	1.3790360531552248	5.8861469805050255E-5	4.414894631222292E-8	1.8733859700117124	-1195.4583687168267	83.41085790941358	206.44976967349672	1046.7899706277517	2258.151539981	1385.437353204769	311.85312171979433	58	3	47	7	37	18
313860000	-46837.65385798925	-45382.00314457945	-1455.6507134097963	-45382.00314457945	389.76034957340414	0.5301938425763807	1.3338871249073467	0.04096698283484982	0.38056061721724277	0.052245191753314754	0.02279163140637992	0.048716929857842296	1.3250629456437821E-4	1.4323761187481525	5.316626517295033E-5	1.621384823071227E-7	3.1786610509203452	-1204.3268558069926	110.36754736208313	408.3473981257515	889.8596950912478	1095.351390583955	1853.7823579130486	257.3428536662095	58	3	31	20	36	22
313865000	-46875.91084712403	-45405.796332358084	-1470.1145147659474	-45405.796332358084	399.08104738304695	0.5252218513435177	1.3167266700328453	0.04096698283484982	0.34325384108749335	0.052993191299721305	0.02279163140637992	0.048716929857842296	1.3277518837718775E-4	1.4675678860512522	5.564968229332273E-5	2.747326422629953E-7	3.8891432952511473	-1190.6752027309285	79.68161086629873	372.23213715308333	959.8252940905447	1718.5613773400921	2104.316913194301	317.6258030439975	58	13	18	30	29	22
313870000	-46861.74727346643	-45405.015336489734	-1456.7319369767013	-45405.015336489734	433.6413652049288	0.5252218513435177	1.2962969725521043	0.04096698283484982	0.3386483351223249	0.052993191299721305	0.02279163140637992	0.042450547019164474	1.4332599036607997E-4	1.470407966842487	5.828371864611466E-5	4.785524835859114E-8	1.9134410204340704	-1199.0573915766145	69.04792889270657	348.3493433754802	1132.1583871662574	1319.6782037306002	4841.302300575348	606.8381659062989	58	8	27	53	2	22
313875000	-46881.885452973125	-45411.69533742262	-1470.1901155505059	-45411.69533742262	422.66496908750133	0.5169744338698126	1.3850218980939561	0.03614757835393107	0.3386483351223249	0.05635634784368748	0.017822070247679882	0.042450547019164474	1.3774223907460898E-4	1.3417310846003185	5.7217027655323694E-5	3.803538117934814E-8	1.7802285421498407	-1199.3883786065485	89.34640289881035	255.17699492013728	780.6334722934719	1583.346662355602	455.6416246123134	259.89198598229507	56	14	10	67	4	19
313880000	-46892.95769527634	-45395.518593167886	-1497.4391021084548	-45395.518593167886	388.1573246910094	0.5169744338698126	1.3850218980939561	0.03906210575005426	0.34733027495718494	0.05635634784368748	0.02054913247614886	0.04855021021161283	1.3531158331674492E-4	1.4302650806814232	5.626586121611697E-5	3.0215993578910556E-8	1.5013664023578055	-1200.1153778496312	69.41913179991845	271.537949354385	563.9942285088121	1789.1855930316742	1063.837534561652	214.930210747496	55	9	11	70	8	17
313885000	-46876.49341712322	-45392.54680038388	-1483.9466167393368	-45392.54680038388	364.1416857230169	0.5169744338698126	1.4478104853174583	0.0350729805039578	0.34733027495718494	0.05369622052647327	0.02417277157776539	0.039248093209140175	1.3524518318930304E-4	1.4503085152111985	5.441927918144799E-5	5.015171605215933E-8	1.892120781595596	-1190.079321004947	75.39711110106141	635.96851738878	1643.4848771718011	2162.9911915570897	1216.1431293195837	222.425929452652	61	18	17	46	14	14
313890000	-46873.03120544707	-45400.2193069747	-1472.8118984723694	-45400.2193069747	368.97034033360075	0.5210841780952231	1.4478104853174583	0.034075724949767246	0.34733027495718494	0.05369622052647327	0.02417277157776539	0.039248093209140175	1.3692565638837498E-4	1.4501826637752495	5.463810526802485E-5	4.532858858388924E-8	1.843166812272216	-1193.4258055120902	96.4891826496597	865.4628113598495	821.9269671136224	3200.949019688019	1092.9363611274664	174.90878524290622	62	47	7	28	10	16
313895000	-46892.67101373264	-45401.43461856006	-1491.23639517258	-45401.43461856006	361.39793646759097	0.5210841780952231	1.2593666070480494	0.04135579435198921	0.34733027495718494	0.05369622052647327	0.02016421800411172	0.037910662744147804	1.3442807656761276E-4	1.3804115773782972	5.440152413214547E-5	3.988627542857604E-8	1.6730916298054757	-1189.347559736936	89.6561755706568	1167.902466193815	2189.506639877331	3481.665389578563	1103.4796145052849	164.81322400621613	67	49	1	23	14	16
313900000	-46890.01361861764	-45409.718571315054	-1480.2950473025837	-45409.718571315054	434.70614423485466	0.5210841780952231	1.2653765720973245	0.03641487690466214	0.37634439923290625	0.05369622052647327	0.02016421800411172	0.03805037682076605	1.277640910794162E-4	1.4192199694481549	5.210676356089334E-5	2.7158899660854235E-8	1.6832031181847964	-1213.1183200791968	96.84846144085924	1210.4011042151187	1982.2774709841844	2637.7645939236177	907.2462391619591	154.9582180228865	60	50	5	33	8	14
313905000	-46847.82284812922	-45402.43254951916	-1445.390298610055	-45402.43254951916	361.9878155142942	0.5210841780952231	1.411173734588194	0.04488754123174748	0.3776148715106825	0.05369622052647327	0.02016421800411172	0.03921687546132639	1.353089780783724E-4	1.4200548999764087	5.452364734182131E-5	3.268101185812341E-8	1.9096885304529714	-1218.9904821424952	96.12529864815085	387.82474481597484	342.73773895697656	1556.5339197190294	1091.570880023526	267.8478110348211	58	6	4	79	14	9
313910000	-46891.94264969438	-45427.262365185736	-1464.6802845086443	-45427.262365185736	389.18782959315655	0.510525418928421	1.411173734588194	0.03434177457129654	0.3776148715106825	0.05369622052647327	0.018164204996875453	0.03921687546132639	1.3424065559343158E-4	1.349126738075281	5.3454326095421174E-5	4.875899988791212E-8	1.9438179582975104	-1196.652900314378	69.41348767601765	494.35917275901005	673.519863104318	1940.9147672555382	256.4325450139304	231.60840950099615	60	11	11	69	2	17
313915000	-46869.30732007156	-45405.48827564439	-1463.8190444271709	-45405.48827564439	348.4632645136719	0.5070915830233882	1.292108334589007	0.03434177457129654	0.321477881016587	0.05369622052647327	0.018164204996875453	0.03921687546132639	1.3789890498568146E-4	1.3679350788438471	5.375298913605619E-5	6.185201806480471E-8	2.15374345517838	-1208.017310817153	72.45692684293157	153.78025351529385	703.463530395994	1877.9984753225506	273.2074806035038	185.45833102958673	54	5	10	82	18	1
313920000	-46885.19783638351	-45405.819347782	-1479.378488601503	-45405.819347782	316.01569954240404	0.5070915830233882	1.2382439213788656	0.03523594370713708	0.321477881016587	0.05018036577114565	0.020861065234551415	0.03781589454808267	1.3497231953121886E-4	1.3953916524799939	5.528711942281959E-5	3.464489881922037E-8	1.6841122268718962	-1205.9032384128232	87.6912294543136	170.98238046396665	452.9737662178161	1887.3174970938696	264.4414144558564	33.07124279119775	57	6	10	79	14	4
313925000	-46907.374847499705	-45412.51212355858	-1494.8627239411242	-45412.51212355858	319.4219620059504	0.5086133480831575	1.2382439213788656	0.03523594370713708	0.3897267385412184	0.05450501241415843	0.024286230687283333	0.03781589454808267	1.3359274300289923E-4	1.3300768928893847	5.4576748999368116E-5	2.9686567488036522E-8	1.613181628987556	-1210.0809535602054	73.767782429897	436.5924509720265	2689.7604271603905	2005.8098229424984	1139.942874428014	320.49253003177125	55	18	5	69	7	16
313930000	-46890.40275501845	-45402.35570688978	-1488.0470481286675	-45402.35570688978	324.526426105732	0.5086133480831575	1.1391676619030795	0.04168569966513706	0.3541726659116012	0.05675011314414665	0.024286230687283333	0.04489067343419428	1.3202033362654534E-4	1.3323507730765731	5.371411481131498E-5	3.3151242352834864E-8	1.6611626735070621	-1200.9229096427207	80.52856716506987	361.1913915277798	1165.397738727409	2122.493429407251	347.56773999152114	109.63760635120057	59	8	31	47	18	7
313935000	-46889.81393815462	-45406.017920128295	-1483.7960180263262	-45406.017920128295	301.88196979318207	0.4759993326517057	1.104192578575551	0.03521507811740733	0.3541726659116012	0.05675011314414665	0.019770713401179748	0.04489067343419428	1.3611338203592136E-4	1.3753622708542295	5.718718884357698E-5	2.0126035692935332E-8	1.3305379697714266	-1199.0537238778952	76.93855845965234	361.8156512890154	1493.5160299229942	2341.463771852103	659.2606978693965	31.98533758255433	56	11	36	42	19	6
313940000	-46902.672535562175	-45404.34992078164	-1498.3226147805324	-45404.34992078164	311.5936791961765	0.4759993326517057	1.104192578575551	0.03521507811740733	0.35921528027244254	0.05675011314414665	0.021717707535459537	0.03553763579822513	1.235795699149802E-4	1.2877141733656827	5.507034517395507E-5	2.1688933736484886E-8	1.5138852885225733	-1209.8988914174604	92.70608726850129	691.1992242949042	1117.2440303165238	2264.8811483769646	886.0515399045931	115.11767557350912	57	18	17	51	18	9
313945000	-46913.931350213585	-45405.492103090975	-1508.439247122606	-45405.492103090975	328.6557014971001	0.4759993326517057	1.1123947708364952	0.03644084997229105	0.33773145421509493	0.05675011314414665	0.021717707535459537	0.046334542808407764	1.1713778733448552E-4	1.3248447501226093	5.592174819753711E-5	3.0177827000426615E-8	1.6991161150837768	-1199.24344442177	80.46119456759719	142.8209220630735	1074.3585545091094	1869.3462258694522	849.2993624798701	64.40313706761084	58	1	23	65	17	6
313950000	-46947.67583768988	-45433.69957451714	-1513.9762631727456	-45433.69957451714	311.01435632372085	0.4759993326517057	1.1123947708364952	0.04404467074861829	0.33773145421509493	0.05627892719736961	0.019164625150525253	0.04853645692081121	1.2352044045547392E-4	1.3352937231124125	6.078415914987274E-5	3.2119553225722884E-8	1.5978807980466436	-1191.3763174743558	74.62330831868513	221.35624051161759	486.732509332987	1447.1427340729535	512.1689691687914	32.46792289206572	57	7	11	84	5	6
313955000	-46938.139161967374	-45411.69315198757	-1526.4460099798046	-45411.69315198757	309.9634692098932	0.49049423593587976	1.1123947708364952	0.03645876671324223	0.36050807293004206	0.05879920139266738	0.021984096483665273	0.04853645692081121	1.2551837862010245E-4	1.2394742188378816	6.231869048253054E-5	3.748893608130923E-8	1.5628651944289473	-1178.340725677723	62.974529508378716	349.22873864534535	1284.0946434249552	1662.6960394665773	751.4701190220471	156.8835644295047	58	17	8	67	8	12
313960000	-46907.807873485945	-45400.04392158776	-1507.7639518981812	-45400.04392158776	301.64738810503343	0.4511439362937069	0.9767723155409138	0.04199985785661903	0.3501861641100031	0.05879920139266738	0.022870024996364258	0.04245050443770233	1.1522190876421643E-4	1.3236543671406005	5.9289931873540316E-5	3.065032283416905E-8	1.6562387315351295	-1182.2208086024218	63.26257927543007	135.4708814277213	458.9186089132788	1308.9358018838839	1020.5295362134399	65.13350172559059	60	1	9	60	30	10
313965000	-46933.109763777255	-45408.51589231885	-1524.593871458406	-45408.51589231885	320.27233253919513	0.4511439362937069	0.9767723155409138	0.04199985785661903	0.3501861641100031	0.061144512134273174	0.030838942812350098	0.04245050443770233	1.1955805005421377E-4	1.3283239863265355	6.253067613026596E-5	3.098685356420702E-8	1.552262393361967	-1191.237246834194	88.7905880316539	384.8062004224113	1052.8678166195239	1522.1531891866434	1364.784885445149	101.91089055714178	57	7	17	57	20	12
313970000	-46945.04792455303	-45426.11789449491	-1518.9300300581149	-45426.11789449491	310.17719657608114	0.47898728740713886	0.9767723155409138	0.04199985785661903	0.3441501025343097	0.060620199453544965	0.030838942812350098	0.035061942704151215	1.1155346398732792E-4	1.3236158164354959	5.9529704445776104E-5	2.2769480704624257E-8	1.4704110542708695	-1187.6116029766436	58.82283598389907	223.79295024437627	984.4629036709554	1438.3352380844233	228.80826226120328	102.99420334103174	56	6	38	58	6	6
313975000	-46931.50962343771	-45393.9310582747	-1537.578565163016	-45393.9310582747	325.2661566757601	0.468469243726422	0.9767723155409138	0.038059530513133814	0.3684570598999674	0.04984248236257472	0.0237079979483517	0.050204353687778654	1.1090003416221917E-4	1.3531793006487374	5.935409044855557E-5	3.56676298398147E-8	1.6488096958759462	-1177.9156849200162	64.41599538416166	373.74724277650193	1354.4509142196312	1431.4932982441524	147.70434931122185	19.748922090068646	58	9	34	58	9	2
313980000	-46934.616207652594	-45409.88984152046	-1524.7263661321365	-45409.88984152046	326.3727774622187	0.468469243726422	0.9767723155409138	0.036963756020190044	0.3518511498488425	0.04984248236257472	0.020339283970334097	0.03949743374885813	1.2518427941405691E-4	1.3188667174273865	6.349114613255737E-5	4.576021442693685E-8	1.6488355641600414	-1171.3756530144494	63.208870759768175	137.19582886607634	951.7710270541832	1279.076261936555	196.19815418826428	83.9147494280821	58	1	25	74	3	9
313985000	-46912.620153449796	-45408.767682541635	-1503.8524709081603	-45408.767682541635	321.13164606103857	0.47230089634519684	0.9767723155409138	0.036579996736593776	0.3536460098524754	0.04984248236257472	0.020339283970334097	0.044535839615856165	1.1671174561117313E-4	1.3023448801762476	6.0376862550370354E-5	4.4534329310331493E-8	1.8661396842457576	-1184.7452906929445	62.16581915724974	194.33704542330736	577.3701889840918	1313.7461483081097	510.7653158315468	78.73997654963124	55	6	3	95	3	8
313990000	-46896.1039201278	-45405.36460345993	-1490.7393166678755	-45405.36460345993	296.888809251807	0.47230089634519684	1.0364000522707797	0.03948725588824726	0.3536460098524754	0.05891573076973828	0.021885098651436438	0.044535839615856165	1.2286131673669797E-4	1.303974374203483	6.277425982038429E-5	3.0114287288747784E-8	1.6320750832318602	-1190.1314619104955	64.23040360976144	181.40447851398957	414.6930730579301	1397.7920642065133	67.01593914063758	10.312856294504632	57	7	1	95	7	3
313995000	-46901.44946196597	-45408.04413731584	-1493.4053246501248	-45408.04413731584	311.75059372208074	0.4604516335525902	1.0364000522707797	0.03948725588824726	0.350297061215504	0.05690306369175668	0.021885098651436438	0.044535839615856165	1.1652568404234389E-4	1.313851695710833	5.8857939955965854E-5	2.3335397730926317E-8	1.5694793118056993	-1197.6385119211614	80.34575989022535	69.31243574307614	308.0985969247797	1708.5787151401853	94.04317804027248	46.100762820965734	53	4	8	95	5	5
314000000	-46920.20933144155	-45403.11346991563	-1517.0958615259133	-45403.11346991563	295.28676880079666	0.4502711004137479	0.9564937579711055	0.03948725588824726	0.350297061215504	0.04528767940409127	0.021885098651436438	0.044535839615856165	1.1930123963769531E-4	1.3059639164951697	6.156800119397755E-5	4.79206078408569E-8	1.8649144900688381	-1186.4381644650273	83.78082532410423	319.5036030330231	917.223796773296	1473.878212066158	90.44379469947913	28.51868964076418	57	10	4	89	5	5
314005000	-46950.41410582451	-45404.37188685983	-1546.0422189646767	-45404.37188685983	298.4088693152744	0.4800926069639784	0.9564937579711055	0.034747908373538125	0.343025040692189	0.043530863017383306	0.019446918609622332	0.044535839615856165	1.1369095657287216E-4	1.3111015875294714	6.14430754758076E-5	1.153810641477848E-7	2.6322094960832882	-1188.4110095238766	81.15926149769763	295.8591686852366	574.6763825110881	1025.8698829844725	128.69948361583786	48.37961054090464	55	7	5	94	4	5
314010000	-46978.78316100344	-45415.48335606888	-1563.2998049345642	-45415.48335606888	309.3870053687519	0.4800926069639784	0.9564937579711055	0.031358674373499255	0.3382483327155376	0.05396996574452761	0.019446918609622332	0.046328939782408166	1.1323784841130745E-4	1.242709111887577	6.208537088676948E-5	9.3738057891063E-8	2.3840651672572513	-1201.8851831216589	89.00692926004977	284.9521721189574	585.646212881546	1177.9629126867683	137.08690532364275	131.81424589066478	50	12	14	83	4	7
314015000	-46904.543255342964	-45382.981617296966	-1521.5616380459987	-45382.981617296966	302.0407441252308	0.4550584946985106	0.9564937579711055	0.03386969237362287	0.3382483327155376	0.05396996574452761	0.02009037796901434	0.038590959875226635	1.1240525926443371E-4	1.2494561892746925	6.0903513100699145E-5	8.821907162962525E-8	2.525196621160038	-1188.0704627332693	78.67452731394255	163.4306510436942	741.7554886626373	1315.7036350374738	246.00549444453978	40.609414136843	52	11	20	75	9	3
314020000	-46898.82969291552	-45388.61310887815	-1510.2165840373716	-45388.61310887815	300.8889799195599	0.4550584946985106	0.9109165929301434	0.04026067826151109	0.3759077532522108	0.05652493085520515	0.020230774664415307	0.038590959875226635	1.1399548536114342E-4	1.26569111313482	6.237926545590045E-5	3.081600107338435E-8	1.6225016507777688	-1181.643579436145	80.39506601891685	346.1008165529282	820.0525087715777	1335.2727157197708	136.823429001054	59.78103129512392	59	4	14	81	9	3
314025000	-46905.30155522268	-45386.923740017606	-1518.377815205072	-45386.923740017606	318.6575544438427	0.4550584946985106	0.9613184613094221	0.04080928995948556	0.3704791431885546	0.05652493085520515	0.020230774664415307	0.041987960045087105	1.1562028247058769E-4	1.266546204524225	6.404571255510245E-5	4.955591134923667E-8	1.990084446164077	-1193.2731360768307	75.97290676501221	251.4943311422439	742.0944798861991	1332.0173001002336	111.70663892355677	36.82087858987343	58	4	8	92	2	6
314030000	-46908.0155975984	-45387.103631310754	-1520.9119662876508	-45387.103631310754	290.0161972913204	0.4550584946985106	0.9613184613094221	0.04080928995948556	0.3476825050104913	0.05652493085520515	0.02158682382884495	0.041987960045087105	1.1527147646054702E-4	1.2435762940320276	6.690705548281032E-5	3.455435680374616E-8	1.6388537454254304	-1182.6547002233008	74.3521978295285	98.32528606420233	240.8992646791274	1147.572422507797	201.3582145708728	78.8258488974151	56	1	7	98	1	7
314035000	-46894.43629936163	-45380.65505711682	-1513.7812422448103	-45380.65505711682	300.30670795868957	0.466120176814682	0.9613184613094221	0.04080928995948556	0.3634013928267158	0.05652493085520515	0.02158682382884495	0.041987960045087105	1.0524940906413284E-4	1.2274734900714137	6.214423345301647E-5	2.072428763964545E-8	1.5218539183390152	-1191.6649728911455	77.00609493147708	344.1576769848708	615.8575107897585	1241.4621873927908	630.50352878321	86.97357487521681	60	4	5	80	14	7
314040000	-46914.21276349229	-45375.97161544975	-1538.2411480425355	-45375.97161544975	300.4372370742132	0.46816324105537027	0.9613184613094221	0.037894000205392964	0.3480372273768281	0.06239512210600201	0.02158682382884495	0.041987960045087105	1.1041034253219135E-4	1.2724287173755149	6.493866161653048E-5	3.084035802095235E-8	1.6127922908351582	-1189.8928096062702	86.26883660004077	478.3296988247092	1218.8693727410969	1538.2104281251807	520.9346341033162	79.60421366132766	59	5	12	71	17	6
314045000	-46928.76839435583	-45404.05104858013	-1524.7173457757033	-45404.05104858013	326.72344235653713	0.46816324105537027	0.954429932774931	0.037894000205392964	0.3480372273768281	0.055599302899262466	0.02038979075798632	0.041987960045087105	1.1486053296505929E-4	1.2609006414285298	6.519339120742738E-5	2.549756091947282E-8	1.4974118541602819	-1200.5198092232567	84.74508654392487	170.40006786100227	595.560063351769	1682.4273872027077	631.7445006653209	97.64465016056324	56	4	20	51	32	7
314050000	-46935.305959388956	-45386.1422410894	-1549.1637182995523	-45386.1422410894	303.76996260021207	0.46816324105537027	1.044921568713702	0.037894000205392964	0.33331773888563665	0.055599302899262466	0.02038979075798632	0.0375661375456406	1.1176809064326268E-4	1.2651552129462778	6.776969656065732E-5	5.78968154417901E-8	1.9624064655807623	-1182.9845761410315	90.27623507140434	501.9905607955834	947.5012614068543	1395.3137637768677	477.81997569822664	58.79274301360635	58	11	8	66	21	6
314055000	-46919.73284105155	-45395.71062647724	-1524.0222145743107	-45395.71062647724	304.1309905658788	0.49228023912142693	1.034433736141144	0.03562566018271885	0.33331773888563665	0.055599302899262466	0.02038979075798632	0.03749580898598485	1.1052101909260106E-4	1.246046636846273	6.77697033161972E-5	3.076757725994738E-8	1.6812975799107144	-1189.7411172650975	91.59615568982994	492.42709666640883	1079.9596214218968	1486.1526384806637	664.5575305070062	182.41157790338198	58	9	8	61	28	6
314060000	-46946.796788586034	-45400.00038919142	-1546.796399394617	-45400.00038919142	303.71980461522514	0.46989207757490853	1.034433736141144	0.03792078017667874	0.33331773888563665	0.055599302899262466	0.022100044958108883	0.03749580898598485	1.1247047540720884E-4	1.1296960611858162	6.87167324809809E-5	2.391581639543345E-8	1.3569723725018337	-1177.1274778779664	91.50882027902293	482.0416020729494	1302.0720001688055	3069.2265622598366	427.5310671742769	45.697388712615684	61	15	32	33	24	5
314065000	-46935.88019059154	-45393.52331685089	-1542.3568737406474	-45393.52331685089	317.4954444798511	0.46989207757490853	1.034433736141144	0.03738877003463376	0.31237456796073904	0.055599302899262466	0.022100044958108883	0.03749580898598485	1.1203111147973342E-4	1.25594690712001	6.952499510960621E-5	3.825888904758671E-8	1.6166934011162748	-1164.9973107290693	73.22503515232239	594.9341671566851	624.1762243352867	1930.7497758823692	526.6188033707316	195.6043118534001	60	24	21	32	31	2
314070000	-46900.391439971616	-45370.995921519374	-1529.3955184522436	-45370.995921519374	320.3685774456695	0.4880630033208091	1.034433736141144	0.039919862371247915	0.3563043480658918	0.055419734384296176	0.02419811013511727	0.03749580898598485	1.1243640136887639E-4	1.1726952255872674	6.84591647290762E-5	3.206512598041848E-8	1.6265177307001946	-1182.7817502314442	81.24028862964413	363.17837169294216	957.3477409352884	2183.101203729685	442.31259755181094	46.85994971123965	59	10	19	42	36	4
314075000	-46924.33273325501	-45394.053374537456	-1530.2793587175552	-45394.053374537456	316.85251200742414	0.4793902585701906	1.011341016061114	0.03657307736444044	0.3563043480658918	0.055419734384296176	0.02324846898483479	0.045669298091109915	1.0898899518514627E-4	1.2612434177770535	6.766355241628902E-5	5.928586154257561E-8	2.040243238109026	-1173.9313011603188	70.16708028522015	354.79297728222855	1164.5844129366567	1801.5824613213913	474.2686162524415	29.66954643633533	58	4	46	33	26	3
314080000	-46927.087842532856	-45405.348989725084	-1521.7388528077745	-45405.348989725084	311.42805051368737	0.508897716773835	1.3363780487013586	0.03657307736444044	0.3563043480658918	0.06358826400735555	0.02324846898483479	0.045669298091109915	1.1488342667980975E-4	1.250227190951365	6.800869535959543E-5	7.357784720621446E-8	2.272695632758885	-1171.857681538056	58.061233519662345	142.8342695152973	754.496019495615	1835.0394723453912	602.3564363285008	60.677795462311266	55	5	22	57	27	4
314085000	-46935.46036840519	-45389.81897966665	-1545.6413887385418	-45389.81897966665	312.5336370610343	0.5033635252496341	1.2834835573245251	0.036491290528828664	0.3563043480658918	0.06358826400735555	0.02324846898483479	0.045669298091109915	1.1739101885285426E-4	1.2398957687534027	6.610578398277788E-5	4.258488161939032E-8	1.6996059237857255	-1179.7864001942269	82.26429208235184	337.97119130558644	898.6419966391173	2313.6835143033954	462.1804640407089	202.26551722245046	56	5	35	46	24	4
314090000	-46944.79413259624	-45408.17931759958	-1536.6148149966577	-45408.17931759958	312.38032000524703	0.5060180642256641	1.2777538941845985	0.0370591414520534	0.3528389943341422	0.055859455659849094	0.02324846898483479	0.045669298091109915	1.1034100772241133E-4	1.1933135418981677	6.614191383436535E-5	2.5830107475153714E-8	1.5079737860961477	-1186.7035560671643	79.46984178060806	316.7129706861022	911.0994096942421	1817.9072507014407	458.6350133952305	152.5358601348643	54	7	36	42	25	6
314095000	-46951.92074365435	-45411.839178912596	-1540.081564741755	-45411.839178912596	312.1628902105276	0.5026684990587224	1.0996951181815726	0.0370591414520534	0.3644794048018949	0.055859455659849094	0.02012060254479699	0.041406461772186216	1.0918448087527232E-4	1.2008298189685276	6.47017646903041E-5	2.2472964173350544E-8	1.3707405278411167	-1175.1055078896777	79.60986049781681	410.2792908847435	1018.4587841052625	1695.1706479152347	332.7302319205225	31.562697033704847	57	4	32	45	28	4
314100000	-46981.76992821323	-45415.76921332352	-1566.000714889714	-45415.76921332352	321.4130198339137	0.5026684990587224	1.196587715411333	0.0370591414520534	0.3614192061748387	0.05581989727646132	0.023854006822532373	0.041406461772186216	1.0586518710377902E-4	1.1559347637309942	6.527761063719937E-5	2.620518501858308E-8	1.4225474334853245	-1180.1634029352347	76.5183602970855	321.80503723755254	870.4554065725133	1888.2734816205177	659.8358218032794	67.62200559442539	58	2	26	48	33	3
314105000	-46956.32161257176	-45410.854669221044	-1545.4669433507124	-45410.854669221044	331.069613302256	0.5073241125814519	1.196587715411333	0.0370591414520534	0.3614192061748387	0.05186616398765146	0.023854006822532373	0.041406461772186216	1.0664823525109126E-4	1.201032613437339	6.759309609751824E-5	2.904054104916632E-8	1.556783534102524	-1175.652345351583	94.42919022195666	543.1174613679145	1562.2253734126568	2149.504989485951	704.1004497877212	225.5655437855159	59	35	18	11	41	6
314110000	-46967.833053011906	-45409.84220526427	-1557.990847747635	-45409.84220526427	310.11431851233027	0.5073241125814519	1.196587715411333	0.041451837547578946	0.3614192061748387	0.05481936651397362	0.02003411509794185	0.041406461772186216	1.0642807667759216E-4	1.1838569182492509	6.849527199108124E-5	5.0940350529817584E-8	1.8803081410876992	-1169.5339526094037	72.46733618728567	693.2973691344274	1943.7021949484338	2727.487358917763	648.8190273146002	113.04035177024848	59	42	8	13	39	9
314115000	-46971.55774223462	-45420.782230094155	-1550.7755121404598	-45420.782230094155	301.9660373892981	0.5065484856906607	1.196587715411333	0.0405111730617011	0.361079305757623	0.05579308945668765	0.023447753164820093	0.041406461772186216	1.1036956497297586E-4	1.1243220047649134	7.220799011833921E-5	2.505045407363552E-8	1.4047325158461694	-1171.0586820796436	69.19034733852473	634.2300959835281	580.8833541933468	1573.579247124784	795.1759927187401	108.11506427675106	58	31	9	20	45	7
314120000	-46936.25811407876	-45416.24370121876	-1520.014412859997	-45416.24370121876	303.2973598791532	0.502847818973563	1.196587715411333	0.0405111730617011	0.3739931552183071	0.05579308945668765	0.02414593514515454	0.04094807095258711	1.0912914102406758E-4	1.1983931151613385	7.100251606169865E-5	2.5792962756142725E-8	1.5293155252284474	-1170.568559953755	67.3878505715518	399.51008236224897	665.3311488608468	1413.0962535687138	488.47151473975566	51.12564705730115	56	10	10	57	29	8
314125000	-46954.87237966292	-45426.882037908	-1527.9903417549178	-45426.882037908	269.3101186757569	0.502847818973563	1.196587715411333	0.033815965982198166	0.3547632524174584	0.05579308945668765	0.02450774512059175	0.04094807095258711	1.0600433716658677E-4	1.0778667031657174	7.114290921647298E-5	1.594713575171874E-8	1.2394030814323513	-1168.4088085437663	67.41120775191223	241.96942020296237	648.9355028124796	1615.1746843227431	615.013521662746	81.14517263317242	59	1	22	53	26	9
314130000	-46954.57634454141	-45423.53231885688	-1531.0440256845325	-45423.53231885688	280.5658272603769	0.502847818973563	1.196587715411333	0.033815965982198166	0.3633239340188877	0.054533291395533555	0.019869343134632463	0.046994229410766974	1.1006987026913426E-4	1.2361020078789753	6.996470865510493E-5	3.0385346510582985E-8	1.563537144470082	-1169.7976147875443	80.90712420520617	111.46035215638447	440.2729576553255	1545.0135903843297	964.3938501155924	78.2085800560897	47	12	18	52	31	10
314135000	-46960.11201787534	-45422.15420355583	-1537.9578143195095	-45422.15420355583	293.2328260172217	0.502847818973563	1.1646211488759857	0.033815965982198166	0.3633239340188877	0.045908345609338694	0.019869343134632463	0.03472759036128442	1.0753851567537152E-4	1.1842639078024473	6.864478737690916E-5	3.7527777989571204E-8	1.7059986394968285	-1175.7162688134101	81.89125155393849	203.3065302450333	611.2924307929328	1322.2688762198352	358.6828068570241	206.39807409547763	56	7	8	74	14	11
314140000	-46943.316894141295	-45418.44499902749	-1524.8718951138057	-45418.44499902749	288.5042559285175	0.47913207391818297	1.1175648781023197	0.04397624511870649	0.32336857906907285	0.04664454022271708	0.019869343134632463	0.04547349888088174	1.1515597233819037E-4	1.266964402940582	7.141465479542126E-5	5.9410991830258316E-8	2.0256813328890653	-1176.578375716259	69.35936066194125	191.22212910973005	470.01145579205235	1279.8080751855205	328.86725310887164	63.48269088323687	58	3	9	78	19	3
314145000	-46937.44365737235	-45403.26794647893	-1534.1757108934157	-45403.26794647893	326.48860988112176	0.48353171385740823	1.1175648781023197	0.03585396576245179	0.3379740301156579	0.04664454022271708	0.02045315106979536	0.04249492349643668	1.113398463434984E-4	1.2322716657832649	6.9113983512965E-5	3.694425670696268E-8	1.7254820038294065	-1188.8604066385958	70.6891316789041	167.77384292112168	601.7833467662849	974.5612791976295	655.5086967927535	115.78611810798193	53	3	14	77	20	3
314150000	-46939.308463527115	-45406.586641597074	-1532.721821930041	-45406.586641597074	301.84969756013993	0.48353171385740823	1.1175648781023197	0.03585396576245179	0.3334651018384304	0.050755860178876726	0.022634268555174572	0.03769189144647198	1.1016833314435175E-4	1.2762581403790256	7.112268537877094E-5	3.038443350478374E-8	1.6089972368298477	-1179.4225461055287	77.94623745348439	333.901482278193	1699.237665079818	1182.5006826143856	592.303706795251	100.67020340717824	55	14	8	61	24	8
314155000	-46916.666201615735	-45394.01133598484	-1522.654865630897	-45394.01133598484	285.2233101596182	0.48353171385740823	1.0314384968110513	0.037701857762674304	0.3376200144763085	0.05329527392882963	0.018221837487663633	0.03769189144647198	1.1130571043755265E-4	1.2110829093749278	6.999158715806621E-5	3.9897909575353196E-8	1.7911972829865814	-1178.6968343450526	70.1125580772509	199.51647207090465	642.9050858610088	1702.1364861938184	631.5310327999644	260.22532707315975	58	4	14	64	20	10
314160000	-46912.63735640833	-45398.641533206755	-1513.9958232015772	-45398.641533206755	282.57706210108125	0.47254619928024094	1.0314384968110513	0.037701857762674304	0.3376200144763085	0.05329527392882963	0.017725815266132927	0.043490278371526817	1.1476923089231357E-4	1.2282223276080362	7.017207684586892E-5	2.2011290953467475E-8	1.4430417669407878	-1183.6925936390414	79.71750838874308	554.8649482241636	1386.6442932383122	1598.0770085971617	952.20230532377	107.12832479841619	59	15	21	27	41	7
314165000	-46960.961960053915	-45417.16832918233	-1543.793630871587	-45417.16832918233	319.4252480037484	0.45749733603519444	1.0167133754608306	0.040275002328723525	0.3447141394083198	0.05329527392882963	0.024428197490642026	0.04325980729046888	1.1070061328905196E-4	1.2367360530049252	6.881924454402189E-5	1.8344024807504563E-8	1.266497975885793	-1180.7080933340192	70.13453640566978	454.3535638596094	890.7943078246002	1345.1441492770612	775.0524244051962	55.714293349596886	52	21	12	53	22	10
314170000	-46961.26504530185	-45406.42639708001	-1554.8386482218407	-45406.42639708001	297.12971699866	0.45749733603519444	0.9289043881665769	0.046568907780177686	0.36867512257741025	0.06496919702079287	0.024428197490642026	0.04325980729046888	1.1061448536537319E-4	1.2304554348680634	6.814755690921485E-5	3.420067117453015E-8	1.6072922716026516	-1180.9078414605983	88.37361339316408	387.4852678949269	1237.0060523225036	1534.2237448452895	761.7240570029005	94.87601065402315	57	15	26	55	8	9
314175000	-46979.071998681946	-45406.25031082768	-1572.8216878542676	-45406.25031082768	320.89160785450906	0.45749733603519444	0.9603904316133743	0.04188314790942681	0.32141012294825466	0.05337271455333187	0.020625494421279207	0.04325980729046888	1.1354974523996374E-4	1.2965164332578614	6.996920368180678E-5	7.255631622252229E-8	1.9901654132904314	-1175.4079379665725	77.73829727159726	401.8194518339143	1317.7491260281458	1098.4877507902684	1689.3633798719063	146.66263801800935	59	12	60	23	4	12
314180000	-46922.687022688544	-45384.92041697846	-1537.7666057100844	-45384.92041697846	318.3330200400879	0.45749733603519444	0.9529977254285479	0.03779446059655834	0.32141012294825466	0.0504516712971874	0.020625494421279207	0.04325980729046888	1.1566023692864635E-4	1.2447030506128698	6.835008007354542E-5	3.025085484454047E-8	1.472698890250903	-1158.8848266412929	64.43140655833047	637.7413571835702	1633.681008956161	1414.2917679190311	920.375554891343	69.43026689022346	59	35	27	12	26	11
314185000	-46967.62579369789	-45412.87361063324	-1554.7521830646433	-45412.87361063324	312.0822858409937	0.45749733603519444	1.0264163651478913	0.03588377081153009	0.35884443483872863	0.05882020709779066	0.025547065969734137	0.045062988526055836	1.1638863602388575E-4	1.2139688983037715	7.079558586887737E-5	7.01124406979486E-8	1.9933232134427799	-1162.8505613604252	66.29019411963056	642.5960405711828	1335.6004165558595	682.7349896961134	552.6496301042304	201.32584991111548	59	39	41	5	15	11
314190000	-46936.86092770784	-45397.71245258505	-1539.1484751227874	-45397.71245258505	305.43526674960503	0.4834021604418375	1.0264163651478913	0.03338162769846957	0.35884443483872863	0.05882020709779066	0.025547065969734137	0.045062988526055836	1.1426144198839087E-4	1.1892160360672333	6.888276770595577E-5	3.9115379885665275E-8	1.675063005308331	-1177.5363830539	75.13005994854846	636.3763864204924	1325.4960418703392	1127.0968816429124	755.0716885875717	145.8639286335845	59	24	34	29	14	10
314195000	-46959.09722578274	-45400.68232451445	-1558.4149012682915	-45400.68232451445	313.88870819452194	0.4834021604418375	1.0264163651478913	0.036123349089426555	0.35884443483872863	0.05085472822007413	0.025547065969734137	0.045062988526055836	1.1333630600121256E-4	1.2509240070064547	7.357951349692174E-5	9.747227437601537E-8	2.182932932712514	-1164.196788793572	78.05883241652286	553.7971670606933	997.1749824280031	1729.5794563328202	665.7021505758033	79.79729480085985	59	23	42	17	20	9
314200000	-46961.22080557321	-45388.378486635855	-1572.8423189373557	-45388.378486635855	322.3900099887924	0.4834021604418375	1.0238027928573739	0.03851905176619461	0.3608727863980752	0.0579960217352932	0.021507861501102152	0.045062988526055836	1.1739252472173686E-4	1.2506941335250896	7.408397513660131E-5	8.647442810946035E-8	2.033001692574547	-1169.235152777903	70.9393762220655	511.94599517957255	1047.8593369372395	2859.255520576317	540.0853227570708	108.43349772920878	58	30	23	24	29	6
314205000	-46960.6987761941	-45394.42652272082	-1566.2722534732768	-45394.42652272082	333.3373677660608	0.4834021604418375	1.0063701505266556	0.03643369456167362	0.3608727863980752	0.06149562460490443	0.021507861501102152	0.04154379047331791	1.1301359776164351E-4	1.1982554565328387	7.072380399940859E-5	6.685079923001944E-8	1.9137344078548746	-1168.4193101832275	56.82039054785728	409.9816278575273	1228.0722402486049	2104.6477864304597	854.4969415660007	39.021120412701926	58	17	33	24	34	4
314210000	-46972.19157364594	-45408.91885824013	-1563.2727154058098	-45408.91885824013	310.36199131246934	0.45980837990990703	1.0521288502577233	0.03643369456167362	0.3608727863980752	0.05358586005960925	0.021507861501102152	0.044937408736817855	1.1646656542848983E-4	1.2050295864777365	7.51592449061219E-5	6.600243607879015E-8	1.8194935653523956	-1158.1398502909574	71.32735819351008	324.20878904937837	1218.2429644048568	624.9300171110972	1099.3675647829898	375.10187686069327	58	23	53	5	7	24
314215000	-46956.72738424437	-45409.616579508256	-1547.1108047361156	-45409.616579508256	285.4115042269921	0.45980837990990703	0.877046073712927	0.04418759328431464	0.3608727863980752	0.05358586005960925	0.026694399886926533	0.03875995688459314	1.1087647017120033E-4	1.1790225613504401	7.162326996050416E-5	3.1481215491880795E-8	1.4830873369634152	-1165.7334987309264	68.96007673597268	404.5177500351951	1118.7886018887002	2047.543650349719	422.88833394975484	75.80909390909659	58	20	46	11	31	4
314220000	-46919.8402595465	-45399.71116054079	-1520.129099005708	-45399.71116054079	303.43198861265745	0.462487511959514	1.0277159762759414	0.03814662420804827	0.3608727863980752	0.05358586005960925	0.025001397990405787	0.03875995688459314	1.1846922040251832E-4	1.3216580444165515	7.268698529671691E-5	6.128198509224806E-8	1.9871216808578376	-1173.7770849670374	72.61704866247278	290.40853097979164	1210.003157514214	1415.572905433056	499.8448499573564	100.24817850735357	58	7	10	65	25	5
314225000	-46934.0536899378	-45418.008438059645	-1516.0452518781522	-45418.008438059645	285.2216126030887	0.462487511959514	0.8922458543774191	0.041296073287897445	0.3608727863980752	0.05896835430345055	0.025238654926808414	0.03875995688459314	1.1490196925341042E-4	1.238794740805667	7.407488944587078E-5	2.836655906252385E-8	1.4453977958449629	-1155.7915946153582	84.79025140677372	67.08206772876372	509.59654278020037	1468.641037012682	556.0774317941788	26.04265084602923	53	6	19	54	33	5
314230000	-46933.21371146664	-45418.2812083066	-1514.93250316004	-45418.2812083066	311.02815420298316	0.462487511959514	0.9514620810723483	0.041296073287897445	0.3306174752218997	0.05684589819038002	0.025238654926808414	0.0377154900411874	1.1631361443101613E-4	1.2501701272238948	7.269265018959811E-5	2.603943188302062E-8	1.4277413487474289	-1166.8871660676052	72.86161872487946	119.37432956340649	716.6890050105242	1395.0878498280988	722.8072137264224	60.71426476234844	53	5	30	49	28	5
314235000	-46906.83657070967	-45405.60726838679	-1501.2293023228806	-45405.60726838679	309.77432142313114	0.45503928056538795	0.9266482460583328	0.041296073287897445	0.3580687892793213	0.05812760738620129	0.025238654926808414	0.04219237387785219	1.1844608979166253E-4	1.3272158935303677	7.031774564147441E-5	2.8005272844033702E-8	1.5320103334630315	-1167.5112147982675	51.43510806140908	165.53221208266865	895.1290260476409	1921.6522413496282	547.4302242161845	81.34584441600884	57	1	45	30	33	4
314240000	-46894.07332445928	-45394.04168097312	-1500.031643486158	-45394.04168097312	314.2366634383763	0.47046573696163113	0.9330210211028077	0.03928934277600288	0.37068591133335743	0.05812760738620129	0.02541611272020657	0.04219237387785219	1.2135091607979702E-4	1.232352971969509	7.061772995191142E-5	4.670737970958603E-8	1.8251739425464957	-1167.0497989324963	56.82939623732938	302.4819140912845	1056.4126903417505	2471.7470878253075	476.586572513294	179.87666881629264	56	5	39	28	34	8
314245000	-46882.48393016978	-45405.18642567606	-1477.2975044937214	-45405.18642567606	341.25175544101126	0.47046573696163113	1.027049251988711	0.03837698228256326	0.37068591133335743	0.05805956422058373	0.022808210321062297	0.037256971685410055	1.191583263795258E-4	1.2814119937513255	7.140267458356073E-5	5.4916157377891633E-8	1.9913579394862757	-1158.1866433595603	55.561643219612925	116.16640013631739	586.086331024448	1545.183309219512	320.5684575209241	69.71867916110084	57	3	43	33	30	4
314250000	-46904.57142074818	-45395.20834037649	-1509.3630803716887	-45395.20834037649	330.7306175939231	0.47046573696163113	1.0127559350007533	0.03784817625418198	0.3727188597226741	0.05805956422058373	0.0194013513568141	0.03857194275708706	1.2216900241369654E-4	1.2028773681905018	7.168513395796258E-5	4.1937684438495126E-8	1.7342931812731792	-1181.6503171107963	62.91570992839633	295.0981500706721	1196.5780520417186	1190.0778722987359	631.6285848581105	380.514124071642	55	7	13	53	34	8
314255000	-46905.893445837995	-45408.61704509589	-1497.276400742105	-45408.61704509589	360.8339907069336	0.4788987940675479	1.0864294896406541	0.03784817625418198	0.3388924545759371	0.056016668420898696	0.0194013513568141	0.040406103084265926	1.2843355280922885E-4	1.2346713535323988	7.383826000546854E-5	4.044083266433876E-8	1.6435825725948512	-1171.8693108415976	64.23678686907938	170.0959793516546	279.7240958366197	1175.6644904200753	724.7228815941068	283.01583627944814	56	4	4	64	33	9
314260000	-46916.76895636791	-45393.253829788315	-1523.5151265795964	-45393.253829788315	384.7708879938812	0.4849116481089705	1.0864294896406541	0.04222115536480309	0.3388924545759371	0.058623785881611365	0.02504502588816483	0.04404545018560867	1.2182676021389824E-4	1.3235336977361951	7.115771561673516E-5	5.11494243819905E-8	1.7362287986505813	-1170.4498074174212	72.70959991460992	106.33287865213543	478.907657148972	1465.0174823840475	409.3284831932265	64.724929541291	51	10	12	63	31	3
314265000	-46909.64369561818	-45393.23586326021	-1516.4078323579668	-45393.23586326021	362.75308517685033	0.4849116481089705	1.0864294896406541	0.04222115536480309	0.3388924545759371	0.058623785881611365	0.020406985993422253	0.042433758155805384	1.1940410321985281E-4	1.1703939376712	7.367301123572947E-5	4.283013548090209E-8	1.695699327732333	-1167.5439402437887	99.6287565272768	238.90993308895364	508.5262521708714	1572.2067646755115	512.8887305621814	126.17170835108193	60	8	7	68	19	8
314270000	-46934.14212916057	-45418.07284337217	-1516.0692857884032	-45418.07284337217	368.3835645505144	0.4849116481089705	1.10924965562287	0.033251716701085315	0.33155959494691783	0.053510673435602917	0.020406985993422253	0.0343982903464396	1.258821491774992E-4	1.1413040937846453	7.315892901218044E-5	3.423036272207462E-8	1.5262233882179075	-1172.0550113960464	71.01600761466716	262.2918759549473	700.7565291730664	1577.3016299621231	971.0211197379784	145.28493392669088	56	8	15	62	18	11
314275000	-46906.02947507725	-45415.39666501616	-1490.6328100610895	-45415.39666501616	332.1257354403743	0.4849116481089705	1.10924965562287	0.033251716701085315	0.3628438008592443	0.053510673435602917	0.01931072617687761	0.04218132336769914	1.220626252025707E-4	1.2188125684898523	7.183181048979499E-5	2.6047955907343955E-8	1.4498443692986405	-1161.3508456533948	62.305069489664874	245.36248218480668	705.235247268311	1781.4147473284033	550.2692904409394	131.29446129068353	59	6	6	61	27	11
314280000	-46945.06732922327	-45414.645202967055	-1530.422126256214	-45414.645202967055	333.74094500520033	0.4849116481089705	1.10924965562287	0.033251716701085315	0.348364537073014	0.053510673435602917	0.01931072617687761	0.04459513712578696	1.1945142259413708E-4	1.201619114495322	7.461398738323985E-5	6.502289200358418E-8	1.9510903676184208	-1155.4139814973835	69.05954189280853	239.20976520608804	636.1603813771645	1539.5575847554528	688.3351459129548	417.1756000491527	57	10	8	58	19	18
314285000	-46947.84814140188	-45412.057467406245	-1535.7906739956397	-45412.057467406245	332.9816452178261	0.4849116481089705	1.1080408187875772	0.033251716701085315	0.348364537073014	0.053510673435602917	0.01931072617687761	0.04459513712578696	1.2526556394753575E-4	1.2460647275986139	7.634975544361649E-5	3.345985688321775E-8	1.4002792665881107	-1157.190941307157	69.95440225245858	307.18065922368527	466.45708387612615	1276.4533571865647	537.5355799042526	34.7765775552465	59	7	13	53	30	8
314290000	-46950.24632726968	-45428.51906644781	-1521.7272608218736	-45428.51906644781	299.5873314595595	0.4849116481089705	1.0198711277731944	0.03642352363816397	0.348364537073014	0.053510673435602917	0.023000016401423462	0.04459513712578696	1.174834458697322E-4	1.2699315303381948	7.44109160650249E-5	5.934937697160052E-8	1.9466145798202008	-1153.0963289970614	75.06774983851994	430.6337950481638	1119.6620583506053	1543.9056461279974	658.5757134812578	68.1965767654397	62	21	23	26	31	7
314295000	-46940.59468800264	-45418.760974325945	-1521.8337136766902	-45418.760974325945	308.96971123308094	0.46928933576031595	1.0198711277731944	0.03642352363816397	0.348364537073014	0.05961204597879828	0.023000016401423462	0.03677200418135409	1.2609610490959373E-4	1.311455039615823	7.832718473461339E-5	6.131487467722032E-8	1.943119321972228	-1168.6392859094024	93.0159856154049	525.659535621004	1172.7786933501015	406.3403892637149	700.1225835079648	240.33742567479393	61	19	51	24	2	13
314300000	-46928.62742495729	-45400.81410453085	-1527.8133204264377	-45400.81410453085	300.50271300686705	0.4712130627323377	1.0198711277731944	0.040051612370012854	0.348364537073014	0.06160510684573971	0.023000016401423462	0.04768370909472364	1.2598942474478474E-4	1.323470242900611	7.99728629418121E-5	6.23202286032742E-8	1.8472066076192368	-1149.28195051982	54.58623759476679	527.4679156880242	1538.055555708746	901.1834765371245	641.5078467439203	71.8095940331602	61	22	47	17	15	8
314305000	-46912.216352115145	-45413.88153797294	-1498.3348141422007	-45413.88153797294	287.001434367352	0.4712130627323377	0.9494087308677162	0.031165307754612036	0.34948470738707993	0.04565064156985132	0.019209885214545815	0.04637960053488918	1.2857149089534695E-4	1.2702390838287223	7.582946013791095E-5	8.366834964820552E-8	2.3072716438941727	-1177.6005899221427	69.76918113522763	208.93163528142983	1132.6644651679617	840.4181871490367	607.664648087187	337.1492518486528	58	3	65	14	14	16
314310000	-46906.875045261826	-45392.20232006603	-1514.6727251957934	-45392.20232006603	279.87841353862865	0.4712130627323377	0.9494087308677162	0.03525866832112747	0.3413944873668311	0.04565064156985132	0.020971988605519947	0.037125212789580316	1.2723243023033995E-4	1.1968726604348081	7.704343754309845E-5	4.366931096631328E-8	1.6742981067922773	-1171.3661457641774	76.73851088822433	319.0134851684211	1139.7865104527066	827.2519308423846	372.8464337929037	142.32489640780264	58	17	48	14	24	9
314315000	-46924.304830073546	-45409.618871162485	-1514.6859589110602	-45409.618871162485	327.43609501405524	0.4712130627323377	0.9494087308677162	0.03601749786986383	0.3492905296249187	0.04565064156985132	0.017676256347304454	0.039077354602897164	1.278353380012154E-4	1.2641601857080003	7.605977427163299E-5	4.4550030924855126E-8	1.6674990024182448	-1176.2527249362672	89.5343446269312	508.3442498777077	1338.4721671199732	1623.6561335552553	543.2069815211089	272.4678894286019	57	17	31	35	2	28
314320000	-46930.229035827106	-45397.204886252424	-1533.0241495746845	-45397.204886252424	398.7083453527628	0.45528882549105315	1.0174487505988856	0.03601749786986383	0.3492905296249187	0.04565064156985132	0.017676256347304454	0.04390711813054305	1.1772136473644872E-4	1.2836116367251944	7.23321368252243E-5	3.7722709956295906E-8	1.5717136606391435	-1164.664992303743	77.49067175091233	295.0018687437725	808.8724566784514	1620.7321528663692	219.61742753506115	241.33392401417814	60	1	13	66	1	29
314325000	-46941.602008132344	-45415.95621444063	-1525.6457936917159	-45415.95621444063	398.929980996005	0.45528882549105315	0.8352940321308324	0.03744449258092765	0.32628527654852635	0.04594998439478109	0.021345013163074533	0.04334379665800283	1.196235208602537E-4	1.2154829969759096	7.213632526993717E-5	2.5981912626404157E-8	1.3978777461024776	-1174.416929934609	79.16452496622452	93.86874073116361	325.3962648727594	1653.6815416967354	1595.8685575094307	224.61767336319326	45	14	2	56	21	32
314330000	-46929.41415701385	-45398.870068467026	-1530.5440885468286	-45398.870068467026	343.61543667410484	0.4301129907151212	0.8352940321308324	0.03467634123366746	0.32628527654852635	0.04980601745770689	0.021345013163074533	0.04334379665800283	1.2203729973776908E-4	1.2660724498632316	7.152052104494815E-5	7.06733717305304E-8	2.0152085779114692	-1169.5838123633869	67.00933300074428	121.77849207743715	505.45846859475824	1340.8299259127919	198.07852348410464	313.6267672785941	49	9	19	62	9	22
314335000	-46966.34603655563	-45405.39745761335	-1560.9485789422838	-45405.39745761335	350.39193159097437	0.4301129907151212	0.7684080971662072	0.03467634123366746	0.32628527654852635	0.04980601745770689	0.021345013163074533	0.039737508768482296	1.2068321301409804E-4	1.2285317329645067	7.295981738372932E-5	6.197743733476476E-8	1.8609540340878263	-1186.3974793514694	102.23869580191516	109.38736973064836	358.2539386757918	1078.1662692932678	3694.3487340480247	196.07679921669046	43	11	14	69	4	29
314340000	-46911.16366630801	-45392.8608723619	-1518.3027939461067	-45392.8608723619	363.0545823803822	0.4493602733626602	0.7684080971662072	0.0369753635505562	0.35410256211493507	0.04980601745770689	0.021688072215915503	0.04144161175267497	1.2424107782445194E-4	1.3048847158590438	7.234324356462166E-5	4.8721504131751546E-8	1.833877615374608	-1183.4052554913603	76.92378391828728	260.14316727786024	517.2626743005676	1505.015774490491	694.4711685278321	176.06743470858785	49	6	23	60	11	21
314345000	-46917.84350795919	-45383.96600773661	-1533.8775002225743	-45383.96600773661	400.67778558228315	0.42995734428212473	0.8315924158313562	0.0369753635505562	0.3662311225793705	0.05261266521680285	0.021688072215915503	0.04182446309190941	1.1920698425617495E-4	1.329331599939663	7.220360337389742E-5	3.9487224220439444E-8	1.606903211188049	-1174.5156720516286	92.48834286871087	79.63017498998279	357.67021849934133	1172.6417526201105	250.88204529376546	240.79226396104676	32	21	24	68	7	18
314350000	-46937.36135132261	-45396.42845609123	-1540.9328952313776	-45396.42845609123	308.452671024622	0.42995734428212473	0.8260450364959866	0.036030376520484575	0.3662311225793705	0.05511409158377169	0.023676879277863917	0.04182446309190941	1.2149374071177228E-4	1.324257965880327	7.896696963698356E-5	4.268445236342516E-8	1.5139530782997899	-1148.6330122037468	57.17869188318222	106.53716367452249	252.11613691198514	1198.903689758701	529.6176707176106	158.74654267049024	42	15	19	68	5	21
314355000	-46915.546991308845	-45402.2651524273	-1513.2818388815394	-45402.2651524273	307.47705398275707	0.42995734428212473	0.8260450364959866	0.03448169189859063	0.3642322150301041	0.047726598348930685	0.021237648790638747	0.04182446309190941	1.2582828796855292E-4	1.271350362166629	8.039912891292873E-5	4.743808032880761E-8	1.6409824530005004	-1157.364911805525	91.27873453551554	200.06885545284243	356.8643888711465	1327.6534797639392	721.6752753529547	160.6949293358031	54	4	20	59	11	22
314360000	-46898.50368095338	-45401.09880843429	-1497.4048725190858	-45401.09880843429	307.9991056052319	0.4249543548269959	0.7518744179732958	0.03448169189859063	0.362351383225399	0.04802183186002117	0.021237648790638747	0.045937801684916596	1.2387117621393765E-4	1.245520707551142	7.713152683787917E-5	3.386846403166519E-8	1.5272344790876755	-1150.63685292789	82.96474959647233	228.13645174183216	588.074751680174	1597.56271616106	1272.3214074610764	185.8729534269627	56	16	7	59	5	27
314365000	-46905.655376707145	-45404.38084737961	-1501.2745293275368	-45404.38084737961	254.15294312894716	0.4249543548269959	0.7518744179732958	0.04075793724549891	0.35920387910225704	0.062247492812862716	0.021237648790638747	0.045937801684916596	1.274252395481965E-4	1.2272115450433791	8.190644504603227E-5	4.263884662607454E-8	1.565500086480509	-1140.1097731866516	68.6057031008815	231.24526986066414	367.628466068841	1214.8211563590708	215.85229171772616	74.00821949953936	60	2	11	69	19	9
314370000	-46882.369887581524	-45389.51825301789	-1492.8516345636322	-45389.51825301789	285.43764180435176	0.4054594995252838	0.7715984028390349	0.04075793724549891	0.35920387910225704	0.062247492812862716	0.020434991476977898	0.045937801684916596	1.300249374022319E-4	1.2271212326050833	8.034538361794773E-5	4.404864664840173E-8	1.6376438716988855	-1151.326290639917	81.63204277921439	294.4794020006473	607.6468755991164	1647.0545083576128	183.5715657695555	62.48745531625654	63	4	22	53	20	8
314375000	-46896.16073831796	-45407.220841073104	-1488.9398972448575	-45407.220841073104	268.6901852512953	0.42924704914614875	0.7715984028390349	0.047137088474076695	0.3497416689626886	0.06183888616706304	0.020434991476977898	0.04392667504966064	1.3437388093097673E-4	1.3088628201959214	7.883537642885658E-5	3.530140214623295E-8	1.5045929787781762	-1161.6237058265056	87.39705487532555	210.58531405815236	618.9798430417188	1529.4577915528366	1227.0324759107195	239.7053024519493	60	2	10	63	3	32
314380000	-46921.07677292577	-45410.569130623924	-1510.507642301849	-45410.569130623924	284.4969430430371	0.42913913570207873	0.7233756276266016	0.04709605918636828	0.3484957907462092	0.05250444593807836	0.01911574915148157	0.03528445058759258	1.1855427233977397E-4	1.2176232320538034	7.20199037885756E-5	3.201145020612222E-8	1.5478740593582059	-1168.6557127585527	97.29283320278883	117.67022827635992	434.55381920899873	1656.398263897701	764.949028542896	353.9605281775536	60	1	11	64	10	24
314385000	-46938.65363918523	-45424.09247669658	-1514.5611624886471	-45424.09247669658	300.8945712844877	0.4063606929163399	0.7233756276266016	0.0455469046424563	0.3642545381740273	0.05250444593807836	0.01911574915148157	0.049720564497245476	1.2477579706635434E-4	1.2657725339479724	7.471484735822599E-5	7.356974468331489E-8	2.0045987398671508	-1154.6125298097584	71.60847772602352	184.49790603741914	316.2944503380266	1521.1133556615364	1578.8836987540265	190.81910903423176	48	4	28	52	12	26
314390000	-46866.83576015173	-45408.71911420524	-1458.1166459464862	-45408.71911420524	287.629070594201	0.44857896466127856	0.8002275719023544	0.03354015164440412	0.3642545381740273	0.05947950587333845	0.019390952775364328	0.049720564497245476	1.2621257171921524E-4	1.3333202187235924	7.23672563929898E-5	3.4659453179854074E-8	1.609320232108058	-1143.4940903316653	65.47769810234881	153.08555359328702	728.60980135445	1483.8701213333115	261.90759556518265	199.42287075484913	56	19	8	61	20	6
314395000	-46885.33140107038	-45402.91915142469	-1482.4122496456946	-45402.91915142469	311.8089598574904	0.44857896466127856	0.950146870606828	0.04040900137811627	0.3642545381740273	0.05947950587333845	0.025123465601973108	0.03512815002341701	1.309651342751067E-4	1.2674250494852624	7.512750277433258E-5	4.4275509701150856E-8	1.6267099579736592	-1147.499297044782	58.48512659582002	212.36530970262442	909.6837025158995	1311.5715409471259	390.7031101907614	62.90879819912711	58	16	4	65	22	5
314400000	-46859.01993988813	-45393.1478544321	-1465.8720854560277	-45393.1478544321	294.100936837743	0.44857896466127856	0.950146870606828	0.03579835390922815	0.34068803266212183	0.05170810041363556	0.018797028056068567	0.03545352404299402	1.3676138682536983E-4	1.2979773905571046	7.436565295012893E-5	3.254888958307685E-8	1.4879981980051524	-1159.2699112722173	79.6369004040292	285.6463903970443	645.6805436946853	1185.9731425902094	230.72662112669076	74.79019766400289	57	9	13	69	17	5
314405000	-46869.963953023005	-45396.97803904698	-1472.9859139760226	-45396.97803904698	319.58412958939095	0.4362536755951087	0.8316906446404545	0.032620403898843575	0.34068803266212183	0.05170810041363556	0.018797028056068567	0.04098827734162868	1.2990789508849328E-4	1.2276453623700079	6.934432004217597E-5	3.032389555676848E-8	1.513922903656727	-1169.5720178036333	63.152557587802654	399.7393323729502	698.0199325224914	1500.8313837962912	229.63674801377948	112.1676091428115	59	8	29	52	14	8
314410000	-46887.999260010394	-45420.023914236306	-1467.9753457740862	-45420.023914236306	310.80478706263045	0.4289073881353457	0.8339600273612711	0.032620403898843575	0.36987961031322786	0.05170810041363556	0.018797028056068567	0.03738958940480029	1.3479584430030596E-4	1.2224917103693356	7.254046275625635E-5	4.963736699144033E-8	1.804041523329961	-1160.226091789019	69.43891752961069	375.75415680779327	918.2508882713767	1603.8295270549631	234.86692465338857	55.306394921343575	59	7	35	51	14	4
314415000	-46876.68202085058	-45406.2235000459	-1470.4585208046847	-45406.2235000459	283.7420044593121	0.4289073881353457	0.8339600273612711	0.037471677426348195	0.36987961031322786	0.05173683522828801	0.018797028056068567	0.053761870548318325	1.3948392693812256E-4	1.4250440594955098	7.26714425195523E-5	6.64505549687992E-8	1.9967735584520456	-1159.9181781367354	70.65976741737308	196.06419980602027	624.5391001641985	1138.5503532870057	315.41471751281665	66.29959883360323	60	1	34	59	7	9
314420000	-46912.77783991011	-45414.7877852951	-1497.9900546150113	-45414.7877852951	353.5608519714632	0.4289073881353457	0.8339600273612711	0.037471677426348195	0.3565619417591293	0.05173683522828801	0.02425195751223344	0.053761870548318325	1.357332466970385E-4	1.308284188253298	7.24277726271676E-5	1.6631852407532967E-7	2.7330285539045684	-1158.8236283795193	84.80986717014451	213.46400605428082	779.7532714690544	1326.568401783475	118.4235163031542	133.68624010094192	60	2	47	43	15	3
314425000	-46883.57135934324	-45408.15507713622	-1475.4162822070148	-45408.15507713622	356.75910010100904	0.45284741504994386	0.85940750692399	0.037471677426348195	0.3565619417591293	0.04987146778270707	0.02425195751223344	0.04552955205296828	1.3221793094742704E-4	1.3247271765596513	7.007087441902021E-5	3.020150286670443E-8	1.5335646895995088	-1169.4506469405546	83.68686094601121	363.4920290515633	604.0557959920379	1358.8066785054073	308.73576327182514	38.98578144635359	54	10	29	58	13	6
314430000	-46921.740952759494	-45418.93645004705	-1502.8045027124485	-45418.93645004705	365.73008636226325	0.43098106386160095	0.85940750692399	0.03526872477557505	0.3565619417591293	0.04987146778270707	0.018426375854437616	0.045349857415121625	1.3752933171220133E-4	1.3611224013795524	7.580182834797223E-5	4.6108736890954135E-8	1.621587081319366	-1164.7642373897665	78.27771136664946	245.14441558817944	793.5470469010323	1437.6944604971416	214.74624480851418	160.23382357065418	56	10	31	56	4	13
314435000	-46924.938645322334	-45405.62516848657	-1519.3134768357666	-45405.62516848657	379.1113908901361	0.43098106386160095	0.8245209917289535	0.03577933742658131	0.3565619417591293	0.05577435551494686	0.01950074615811978	0.045349857415121625	1.3395573362789433E-4	1.2275262447532194	7.28672826397273E-5	5.051386992680369E-8	1.6674484701705787	-1158.9543701353614	80.70339397526828	484.7403064334631	950.5506917853146	1514.3305790480665	322.3580104119275	41.24246654888997	67	2	41	42	16	2
314440000	-46910.51335856269	-45403.994442144045	-1506.5189164186438	-45403.994442144045	469.1496332145806	0.43098106386160095	0.8052302895528233	0.03584086179711247	0.3565619417591293	0.05577435551494686	0.01950074615811978	0.03952434038076847	1.401696339886698E-4	1.2896367580710133	7.020580405029989E-5	3.837395661044158E-8	1.4293980320711448	-1156.9570056533166	62.2738031246909	192.89190700265758	452.9929213166816	1349.667506685239	370.20110769983125	323.957822432084	57	12	2	77	1	21
314445000	-46887.43122052277	-45409.19382736876	-1478.2373931540035	-45409.19382736876	439.80498927381535	0.4140586411920941	0.8052302895528233	0.04588985959481126	0.37767091855975704	0.05577435551494686	0.02343623891570085	0.03952434038076847	1.4388645394419338E-4	1.4645818579707284	7.123322904150038E-5	6.02759599514261E-8	1.761326576360805	-1155.6555951746132	56.45135664917668	140.07043383472217	218.33554007424684	1254.1869761086314	355.59417094205804	191.26164599881568	56	5	8	77	6	18
314450000	-46904.49938903458	-45413.37285347074	-1491.1265355638425	-45413.37285347074	384.29293125861665	0.4226315397810187	0.8052302895528233	0.038421260092040374	0.3930337221285857	0.05812942865388398	0.022108683343498088	0.04584964175580785	1.3946302484805858E-4	1.3163720126150376	6.967023541628318E-5	2.7327962467877832E-8	1.422942640508932	-1180.5972970894159	62.23774509702106	275.94451501958355	717.8424113411504	1955.0920634057427	819.7090073264575	314.3430857089511	52	10	21	50	20	17
314455000	-46933.48015336856	-45436.690541465054	-1496.7896119035086	-45436.690541465054	338.5272261809648	0.4366155977113412	0.8052302895528233	0.037477712333789576	0.36471309576856115	0.05812942865388398	0.020246122365642907	0.044433321413974707	1.3941234028242612E-4	1.3408189882092938	6.813632549287209E-5	1.201246631572848E-7	2.316352476065273	-1175.5221782459794	70.06868655831381	165.0849258784016	599.9714759516246	1689.7813231821074	447.01141138448236	396.2963408578073	56	7	23	46	28	10
314460000	-46948.222649731244	-45419.12701471056	-1529.0956350206848	-45419.12701471056	343.6867510316902	0.44345188050315526	0.903954381078535	0.037477712333789576	0.36471309576856115	0.05620947068364455	0.02542205402788124	0.044433321413974707	1.3992979685010574E-4	1.4857314650226734	6.929033238151044E-5	1.0317894270675445E-7	2.0229278956078813	-1176.5908789220018	58.04986655568923	416.2590627163903	1258.6244816262931	1571.2457786744374	804.9738711060043	281.0038625834739	54	18	20	51	13	14
314465000	-46946.762948169286	-45439.69941017735	-1507.0635379919343	-45439.69941017735	337.0697233888218	0.44345188050315526	0.903954381078535	0.03333488295887495	0.3196470433861187	0.05620947068364455	0.024358970102166658	0.044433321413974707	1.338187243073394E-4	1.3391245833841696	6.662825741792751E-5	7.014912272902479E-8	1.981326799151004	-1183.346802585969	71.12633838554441	214.9805782353799	883.7863796426005	2385.9472044027807	944.5329079119597	230.1634005104273	57	3	41	27	28	14
314470000	-46900.79710016951	-45423.17580335744	-1477.6212968120708	-45423.17580335744	377.4639469264176	0.44345188050315526	0.903954381078535	0.03542347067277276	0.3306539097818788	0.05620947068364455	0.022061000411783473	0.04377742514643585	1.419711153442716E-4	1.3975320462290244	6.627903821338065E-5	7.374010181970119E-8	2.0619115119132285	-1169.807659087972	62.768199816342026	561.485402948966	1214.2048464035238	1715.8776098736284	849.349236922049	241.85498978422478	61	1	20	49	23	16
314475000	-46890.78998685559	-45435.8628445331	-1454.9271423224898	-45435.8628445331	342.28228230088104	0.44345188050315526	0.8125225255602458	0.03542347067277276	0.34392551088155754	0.05620947068364455	0.022061000411783473	0.04377742514643585	1.4209416963193355E-4	1.4449432202557548	6.79420991515442E-5	4.5680238966354656E-8	1.8677529370017925	-1177.399931579715	84.89325678590376	629.271924245268	868.5822772003282	2721.5826118897758	773.6931357468779	116.52756752427125	60	1	39	30	31	9
314480000	-46883.207588734	-45423.518742441636	-1459.688846292367	-45423.518742441636	326.6907753683851	0.44345188050315526	0.8125225255602458	0.03542347067277276	0.34392551088155754	0.055029026547219945	0.022588905036139032	0.04082652929910043	1.4000657401967102E-4	1.3844474373358358	6.580197215155228E-5	3.065661098062633E-8	1.621986946464175	-1188.3393809286247	79.66607935492702	321.23445051115976	765.325024324625	1641.7854853245692	909.2228773582776	274.46285489284384	58	1	26	44	24	17
314485000	-46896.21175441716	-45412.80785004863	-1483.4039043685325	-45412.80785004863	348.80569454963637	0.44345188050315526	0.8810897775514656	0.039330392209669614	0.34392551088155754	0.054456411829547025	0.022588905036139032	0.04082652929910043	1.3983533507605652E-4	1.4493584354555624	6.805563887790242E-5	3.5183507039989376E-8	1.6399512607139877	-1192.36970572965	74.70769597851132	240.76793825024941	990.3095668475331	1494.5483330877066	1125.2424835757358	407.94142933641933	57	3	42	31	15	22
314490000	-46899.06233485444	-45413.52987947628	-1485.53245537816	-45413.52987947628	408.2547539896879	0.4689195449541043	0.9913774468257365	0.039330392209669614	0.3534127121575763	0.059097653931639536	0.024897267375616563	0.04082652929910043	1.3690011686622806E-4	1.3578947539692905	6.429182075826597E-5	3.664687779715E-8	1.67565795065933	-1197.8145659907873	71.44103324415646	156.82563981821608	1040.437902287331	1393.6229913107143	220.04559670722873	102.99946828693767	51	7	43	51	17	1
314495000	-46864.424265111615	-45395.35297640859	-1469.0712887030218	-45395.35297640859	395.57817572378406	0.4689195449541043	0.9361576838840525	0.039330392209669614	0.3618792322101019	0.059028139784761006	0.02406282489450854	0.04082652929910043	1.4080528835262436E-4	1.4423182951439002	6.414605536621128E-5	3.684372416357754E-8	1.6548678615828116	-1191.073798934649	96.33256670933397	258.8636636199512	1102.0272983217553	1378.3432875241533	538.7998814022546	185.522578297867	57	3	36	55	1	18
314500000	-46878.37659384211	-45415.19397570034	-1463.1826181417698	-45415.19397570034	463.79662808073493	0.4689195449541043	0.9361576838840525	0.039330392209669614	0.3643889201717218	0.059028139784761006	0.02024331747897483	0.03809289372256152	1.3742113235445626E-4	1.5010652933282602	6.241382084412142E-5	3.582690159012848E-8	1.7432952890496936	-1198.2751818728468	68.54401752377483	206.57167712792508	793.8855596071094	1472.5838130838795	565.2434163370275	167.9021191724174	54	3	27	62	12	12
314505000	-46869.308865902334	-45408.58946373634	-1460.7194021659989	-45408.58946373634	480.17469639950497	0.4689195449541043	0.9361576838840525	0.04045696205934298	0.3745024912310753	0.050656729088173515	0.02024331747897483	0.04136732283332317	1.289626110654101E-4	1.3345450898825244	6.148302010029868E-5	3.447008090435419E-8	1.746599656240314	-1187.1804043019483	92.97187286163108	152.13186421986808	911.5632214177928	1495.075588143487	1072.3261475295064	161.0235744610789	55	2	28	64	3	18
314510000	-46881.512656500614	-45409.0560054755	-1472.456651025114	-45409.0560054755	459.63682213965956	0.47087918382040994	0.9361576838840525	0.03964349992661706	0.3745024912310753	0.050656729088173515	0.021471654013260972	0.04136732283332317	1.3278415046454284E-4	1.4259855394798657	6.078557048789829E-5	4.253552442162562E-8	1.8025570093986227	-1196.6695572432827	101.8784212989161	421.5526592962946	1222.5052197694836	1385.8180815979447	1218.42873530794	259.80621587909735	58	14	4	60	16	18
314515000	-46884.02300205208	-45411.04661456954	-1472.9763874825433	-45411.04661456954	421.0667804173067	0.47087918382040994	0.9101131310547232	0.03964349992661706	0.34705817437290565	0.056591761267508436	0.020565197598500427	0.04136732283332317	1.3860962481684877E-4	1.3531220004655427	6.55811104562014E-5	3.6784269185936103E-8	1.5723253851788326	-1170.0401672984583	75.62252012535623	502.1854747116591	527.8272848204035	1297.475838720128	1334.7890248959643	255.55980031793635	59	4	13	33	43	18
314520000	-46923.76809547474	-45421.42284090571	-1502.3452545690293	-45421.42284090571	390.0962854448119	0.47087918382040994	1.0020018843206477	0.04272217016650624	0.3356127821171374	0.056591761267508436	0.020565197598500427	0.04901896477769459	1.4041675494056203E-4	1.3868333022397887	6.669886753835535E-5	4.63023221600281E-8	1.6365491352282777	-1178.9935517542847	60.7870146823177	262.58116952153017	875.8968001322828	1572.4293182887927	1300.1523243602026	173.58541645018497	58	1	11	32	49	19
314525000	-46909.67012486047	-45415.48500578421	-1494.1851190762598	-45415.48500578421	440.13549522290754	0.47087918382040994	1.0020018843206477	0.031220825038349467	0.36026239256881293	0.04900173587156591	0.020565197598500427	0.035714287963193016	1.4143068922021107E-4	1.3651047792721518	6.878752278540061E-5	3.998010954835044E-8	1.6421113205830042	-1185.2793034461006	90.19040210198109	355.25646386860075	504.3221131217647	1300.4618596922871	1161.9543521126989	212.05942448167306	57	1	2	31	65	14
314530000	-46885.43156159212	-45399.667314586935	-1485.7642470051876	-45399.667314586935	391.5485753079051	0.47087918382040994	0.9941167787296202	0.031220825038349467	0.3655282518476571	0.04900173587156591	0.020565197598500427	0.035714287963193016	1.4136467304585684E-4	1.3449742558177373	7.045383463090521E-5	4.4864111397701976E-8	1.699520713857899	-1185.5636220076328	76.26242303274314	38.774588101218264	121.50962046483518	719.3748100373626	1270.8450002937132	471.9786749051954	46	8	5	26	69	16
314535000	-46891.08948926696	-45396.47524381587	-1494.6142454510884	-45396.47524381587	498.87751380383963	0.44328698137450046	0.801281588517526	0.046102064125301115	0.36456983514054736	0.05691644205261583	0.02057827863981729	0.031010365088051238	1.349778868783548E-4	1.3930910119609485	6.652863468970538E-5	4.293645973110647E-8	1.7041831991651195	-1185.3887007312421	94.2472829436176	44.875557453516514	229.02989692376252	1033.3694732433694	1099.7293131865001	258.2977806771025	41	14	2	65	38	10
314540000	-46883.019223764764	-45400.2248679497	-1482.794355815062	-45400.2248679497	432.85401792599004	0.44328698137450046	0.8872594670631149	0.03177973329417282	0.36408544369966833	0.05445431805121818	0.022117004621985518	0.045958293064800676	1.3625556956136113E-4	1.3360057047773715	7.13286820799078E-5	5.3180967892687266E-8	1.9091196187554949	-1180.611338071813	92.28403168834089	56.68772678145912	104.6221508179373	759.702597293489	1200.5501144905688	548.0011109456001	42	14	3	17	69	25
314545000	-46891.99131080964	-45417.519242281574	-1474.4720685280631	-45417.519242281574	397.1928138978273	0.4424802111608468	0.8573221251618163	0.04156356662067708	0.3458721238922528	0.05445431805121818	0.027989562404432653	0.053019226835833315	1.427404636820278E-4	1.3461760155497786	7.056254747972341E-5	3.087993665405724E-8	1.4847051935842261	-1180.683383578779	90.60485761209712	129.9864927097144	603.9572727174415	926.5518458554754	1217.7197745898147	367.31168405231415	49	11	11	12	63	24
314550000	-46929.07408230444	-45425.62047150469	-1503.4536107997499	-45425.62047150469	366.9666175009322	0.4424802111608468	0.8573221251618163	0.03882143148791414	0.3536843797067317	0.05989102380620629	0.027989562404432653	0.04845657615311391	1.363380681689153E-4	1.3906407078108611	6.726478259003733E-5	8.457019657193939E-8	2.169467122524618	-1185.6528828636083	76.21316919691881	186.617369398042	825.2708859827641	1532.8350812463507	1914.2385217835326	657.2739577926744	53	11	34	31	8	33
314555000	-46902.437677886366	-45410.43921188916	-1491.998465997206	-45410.43921188916	363.90038155382706	0.4424802111608468	0.8573221251618163	0.03882143148791414	0.3536843797067317	0.060507955611494905	0.016740431932987288	0.04845657615311391	1.4489323031376317E-4	1.3601945375267819	6.93476477792957E-5	5.940672702129131E-8	1.7883800174678843	-1174.337685966363	71.09052234790052	759.3763726657298	311.4806073452079	1160.901917608382	1753.575287505499	506.77031115501444	62	8	8	47	11	34
314560000	-46891.86392451977	-45402.70314322043	-1489.1607812993418	-45402.70314322043	342.43568302374126	0.44956484644887756	0.8573221251618163	0.03882143148791414	0.35787372636236514	0.060507955611494905	0.02418335287926444	0.046218469842838616	1.4557329703253206E-4	1.3717154094780568	6.87085427108164E-5	7.541684127295601E-8	1.986915528730575	-1178.7675703899797	94.8328135777148	445.18212484157425	1290.8197188829126	1288.7790275577606	2661.933382936666	552.5506349035758	63	6	2	47	14	38
314565000	-46919.47577258664	-45420.006650554176	-1499.4691220324626	-45420.006650554176	333.8620925961298	0.44956484644887756	0.8573221251618163	0.044592720398828285	0.35787372636236514	0.060507955611494905	0.02418335287926444	0.041794618720757334	1.3488314841363512E-4	1.3216047067264693	6.887268220035137E-5	6.2621067011818E-7	4.931946600921357	-1171.3249768062315	63.93316776186596	83.11327216493608	340.04517250428563	1134.3727487517224	1566.2504352717485	411.02906034828476	57	5	5	34	37	32
314570000	-46932.85109403887	-45420.78075356452	-1512.0703404743538	-45420.78075356452	334.2621888172369	0.43902749208698455	0.844115589843793	0.044592720398828285	0.37494441232416353	0.060507955611494905	0.02165362888104443	0.04438781259744775	1.3389842224337733E-4	1.337399605898491	6.97503109263568E-5	8.014924978576137E-8	2.0881297810787656	-1172.3608248164876	72.35765734524962	276.22855657365915	443.33130296095044	832.4829366055415	1252.0060584333546	500.18078282825235	62	1	6	30	41	30
314575000	-46919.23240019887	-45409.420255519864	-1509.8121446789994	-45409.420255519864	347.89447287560995	0.43902749208698455	0.844115589843793	0.044592720398828285	0.361885992816509	0.060507955611494905	0.02165362888104443	0.03783629548626489	1.2953259836475327E-4	1.270887446138555	6.766216890667648E-5	4.848443493257767E-8	1.8268946535753308	-1194.8702733088835	74.69814384424647	317.0056369641064	614.301381407534	523.7925256021507	1986.0242389794714	250.7145612610198	57	2	23	3	74	11
314580000	-46913.24787449247	-45408.51900317038	-1504.7288713220848	-45408.51900317038	340.9177072718053	0.43902749208698455	0.7687198804959131	0.03675240549112877	0.37135866569687376	0.05123323922230583	0.02165362888104443	0.04209045109885235	1.339618403390541E-4	1.1860174590195394	6.7062341523833E-5	5.776260282355885E-8	1.9266248324114612	-1186.0779429455206	69.69278558365839	229.9258582950294	683.686249726277	1349.4980896840696	1354.557536209893	198.43869081680612	61	1	2	35	59	12
314585000	-46899.40464679956	-45412.68428940493	-1486.7203573946244	-45412.68428940493	343.41755520941683	0.42092535879779625	0.7687198804959131	0.03851293972828829	0.37135866569687376	0.05123323922230583	0.020543567659234357	0.04801236824527567	1.3442651892964284E-4	1.247720382597219	6.562199585992005E-5	3.9714261424309165E-8	1.7430489428689755	-1190.4808255636212	67.44131274436184	106.96949424420049	602.8771168147762	1401.1048043893195	1278.4966146903203	168.077183618595	31	28	7	29	64	11
314590000	-46903.252646175446	-45410.1242204946	-1493.1284256808442	-45410.1242204946	345.19420533037714	0.3803865438086567	0.7100554809332661	0.03851293972828829	0.3313467819637785	0.05123323922230583	0.021390545444771935	0.04268403859844392	1.429118897379729E-4	1.2511525757307345	7.192039997061398E-5	3.2313402159983634E-8	1.4206617940223334	-1169.8900786807094	78.2120959005619	61.7503309554975	253.41689007198184	811.0216180017266	1300.6752261791883	125.18853749477313	17	39	11	30	62	11
314595000	-46924.63233609687	-45427.611849773	-1497.0204863238723	-45427.611849773	339.5647858316331	0.389629051565706	0.7100554809332661	0.03851293972828829	0.37218006789004293	0.05123323922230583	0.021390545444771935	0.04137273429615538	1.3476067689977014E-4	1.228521574183357	6.607563037586249E-5	3.8254158897210865E-8	1.593289256213043	-1179.4919899187994	75.22985080468246	63.47099872223285	209.67266464301696	685.2274313016536	1447.6250065709676	348.63124841889424	7	52	4	22	67	18
314600000	-46881.24314333083	-45401.7529457455	-1479.490197585326	-45401.7529457455	362.3632701558108	0.389629051565706	0.7100554809332661	0.0422073752846879	0.333430626626238	0.05123323922230583	0.020878291224936143	0.04607948599573947	1.3906962414007924E-4	1.2536231925563273	6.689309662192697E-5	3.263674304317868E-8	1.4755892053999191	-1169.981314975128	76.9741331400454	72.8501243141015	299.0806087516659	966.44131447429	1225.3700182204238	164.27139892739078	23	40	1	47	45	14
314605000	-46878.76237816432	-45386.30486502073	-1492.457513143589	-45386.30486502073	372.4364482592205	0.389629051565706	0.7100554809332661	0.03852745278839022	0.35653818462204045	0.05123323922230583	0.022050446276191918	0.04287210046971874	1.5218709234943176E-4	1.2255041578268853	7.002997064101846E-5	5.8242881598672636E-8	1.679357572489485	-1168.3649590848024	91.17403885826306	59.16988834712345	218.48948172027917	989.9832547069343	1497.2040766766254	405.40940604481364	15	47	3	35	56	14
314610000	-46831.30132263296	-45382.77555382091	-1448.5257688120441	-45382.77555382091	359.9642028926226	0.4165617016071013	0.7100554809332661	0.035335965205584886	0.3744413900014381	0.05300218555691396	0.020374109938234308	0.04287210046971874	1.4764391922350754E-4	1.2854966617123669	6.608262191997973E-5	3.4460792595502166E-8	1.538828397203117	-1167.9569160239985	375.8023418226934	86.17325597909809	302.8253830129993	663.5591302191503	1348.832601508025	138.05454496333454	2	60	3	38	57	10
314615000	-46847.88127667714	-45399.78845692282	-1448.0928197543203	-45399.78845692282	339.128810957434	0.4165617016071013	0.7628742135920332	0.035335965205584886	0.3701231854524428	0.04986254785607729	0.020374109938234308	0.04126866817821737	1.5449282430278925E-4	1.3624474764763066	7.112200589732561E-5	2.91141119787721E-8	1.3400142589406814	-1155.0125895435588	77.61724676096597	55.99709317069797	231.21336379411085	599.7156677050531	1320.8718495894268	82.44385283360053	14	46	7	25	68	10
314620000	-46858.65240253606	-45400.28528750484	-1458.3671150312193	-45400.28528750484	341.0432497807422	0.4165617016071013	0.8312938277778287	0.03871413695162396	0.3883923395492389	0.05395503135905456	0.022008788881995575	0.04126866817821737	1.4962914550943656E-4	1.3993726252568293	6.801308985472807E-5	4.896234385617937E-8	1.7241707473132704	-1163.7931140943986	84.98737595623255	64.427422023135	417.4080741052669	1102.5008022692227	1034.5101608669609	41.566264475901086	14	47	1	20	81	7
314625000	-46859.16677922883	-45400.51216938623	-1458.6546098425943	-45400.51216938623	325.31026934500767	0.39845263552973903	0.7026067637491539	0.03871413695162396	0.3493694731926143	0.05185839724114511	0.022008788881995575	0.04126866817821737	1.5072850620252392E-4	1.362518112522265	6.933965759975768E-5	4.3772060414777094E-8	1.6133771569676907	-1166.8684271227617	104.93459648956372	80.91631529655838	384.0214916281423	916.2539679926944	1003.7073644107143	98.3065534641337	12	49	2	28	68	11
314630000	-46870.505319418866	-45421.76161258291	-1448.7437068359575	-45421.76161258291	299.57367895203237	0.37690218544249854	0.6607502153960095	0.03871413695162396	0.3493694731926143	0.054792623528766786	0.022008788881995575	0.04668720295709235	1.5772850742392015E-4	1.3112154316693012	7.074041864823636E-5	4.214856165860907E-8	1.5904068636624265	-1170.887123857154	109.9420767523053	63.95559235440841	207.4797843422022	1045.3338917753197	922.900513047325	96.46960806809435	20	35	10	26	68	11
314635000	-46854.041336785915	-45415.52892529599	-1438.5124114899204	-45415.52892529599	308.25865475221394	0.3801587029893219	0.650349398551856	0.03786511908412655	0.3622501880127563	0.054792623528766786	0.022008788881995575	0.03757036218074696	1.619585667448482E-4	1.4215235459416626	7.033496083430732E-5	3.517806010400104E-8	1.4848258426147787	-1177.0847060248227	105.11251483702125	32.248872034954424	75.83586112899137	303.2040767376173	975.6607161491871	146.17113905381026	23	28	4	3	103	9
314640000	-46870.60991053508	-45414.93149391309	-1455.6784166219861	-45414.93149391309	329.82793523119284	0.36966153807667207	0.650349398551856	0.03786511908412655	0.35305842085950434	0.054792623528766786	0.022008788881995575	0.03757036218074696	1.520788438466324E-4	1.3589812703961326	6.896996209512913E-5	3.294462161098396E-8	1.4284335377309414	-1169.0674309048802	109.19540446353044	35.22464146379759	57.07945128044182	225.9919905841464	949.591350138574	98.46562162933363	26	22	6	8	100	8
314645000	-46894.37293598234	-45420.973521108834	-1473.39941487351	-45420.973521108834	298.5249241767767	0.36966153807667207	0.650349398551856	0.031351982151399393	0.3571632443985541	0.052221770344802014	0.02083984312220174	0.03757036218074696	1.5739921137432442E-4	1.3114502437352997	7.345505084284412E-5	6.752387346003034E-8	1.7253631683777404	-1147.0150987714105	73.67798164022837	25.287238033661083	52.70702527592625	225.65775166485716	943.2133391842352	90.02381150573459	35	17	7	4	98	9
314650000	-46868.11178106284	-45421.3258975968	-1446.785883466045	-45421.3258975968	328.05452404388336	0.3889794134621425	0.7294221039752462	0.04309394694706561	0.3571632443985541	0.05220144286694533	0.02332447603225096	0.04333977535121355	1.5664855350859576E-4	1.308214493437553	7.03352937651119E-5	5.0709117022510405E-8	1.7135989718443254	-1165.6589036110774	82.64591893970533	33.11107957485533	115.41077580589234	312.16430222484246	1143.9790679944008	101.41811967751488	36	14	6	3	102	9
314655000	-46854.98341064924	-45418.261757223394	-1436.7216534258512	-45418.261757223394	406.30342378766227	0.3889794134621425	0.7294221039752462	0.042449359827272264	0.33490932519323785	0.05085837802881369	0.018608791919062756	0.04333977535121355	1.5689414715732886E-4	1.3583397484679676	6.489697798732008E-5	4.634749140648745E-8	1.7523663594369172	-1182.4494011286029	68.23940510106979	34.51069663585281	64.81138129060461	275.03042678304024	1048.8220109757967	155.17631388306995	55	1	3	1	100	10
314660000	-46865.91892917003	-45419.75974602018	-1446.1591831498536	-45419.75974602018	341.61053212560614	0.4214247853084467	0.7638176867075501	0.03755200925585227	0.33490932519323785	0.05481139392668473	0.026616440788488932	0.04025515802260636	1.5966165947320208E-4	1.340218056174358	6.642332770446256E-5	5.909449046388749E-8	1.8321691888533385	-1180.9121249722962	70.77529303590543	63.92975079272235	116.0174775713892	385.21659036006923	1353.8507673650702	112.92664676244658	37	16	4	2	100	11
314665000	-46835.28968678585	-45411.64172546841	-1423.6479613174401	-45411.64172546841	368.3077080696227	0.4182240880588888	0.7638176867075501	0.03755200925585227	0.33490932519323785	0.05481139392668473	0.021846531101041497	0.04025515802260636	1.5569567625210625E-4	1.3969195226812012	6.792275245544205E-5	4.014079913093736E-8	1.6948428319231463	-1171.243964008544	86.22438226541324	27.95343326285427	305.82330044261334	201.022935963367	1157.9797137820724	68.37147613505371	43	9	3	5	100	10
314670000	-46886.54297095181	-45406.10294111159	-1480.4400298402195	-45406.10294111159	356.87609527130104	0.4114840057890945	0.7001355071073855	0.03755200925585227	0.33490932519323785	0.05481139392668473	0.016036012424715404	0.04135736335073809	1.510036102844388E-4	1.394986361678549	6.936935912058526E-5	4.533846599373662E-8	1.581768566825703	-1175.679795543379	77.80721747561157	72.78786910529435	93.96533153837626	335.49339005694105	1300.1927691823137	194.31799733914525	46	7	7	2	96	12
314675000	-46875.70945458135	-45394.59910813607	-1481.1103464452833	-45394.59910813607	321.10378193204906	0.4182039668185666	0.7547418472593875	0.03755200925585227	0.33825089077728726	0.054501204935873904	0.016036012424715404	0.0386477543083164	1.5401218182258976E-4	1.3935276822056069	6.861653064994678E-5	7.29583159128015E-8	2.0201778992170007	-1193.1319617839338	80.84213288276891	97.68668717427992	296.6762292057404	679.4366103627156	1332.481675564872	137.1491703444153	50	8	3	13	86	10
314680000	-46885.12546098106	-45392.595061922846	-1492.5303990582079	-45392.595061922846	363.48427891053683	0.4182039668185666	0.7547418472593875	0.03902795987911256	0.33825089077728726	0.054501204935873904	0.02225670349748433	0.042584275670429696	1.4506996907606576E-4	1.4197669961032306	6.627321528179435E-5	3.551118121967772E-8	1.568859272578468	-1198.246028352791	71.49731577936633	65.82580652582689	440.62801185793876	953.0636940990067	1450.2561821253184	71.61106951684687	48	12	5	11	84	10
314685000	-46835.18719027708	-45384.25668460089	-1450.9305056761868	-45384.25668460089	423.8807097861007	0.42134315732779437	0.7547418472593875	0.037424662872505496	0.3515240044038201	0.054501204935873904	0.02551262837081008	0.043633989823832195	1.519156911422321E-4	1.3794819788134918	6.323883498054813E-5	5.0147106088170663E-8	1.911486748861057	-1201.0887954446418	80.86229647809104	171.69603453386975	989.5255666126916	1101.5824571230414	1487.2653029537676	181.47419650524824	51	8	5	36	55	15
314690000	-46879.30272535344	-45401.5494300768	-1477.7532952766385	-45401.5494300768	402.1992407857998	0.3936648887975103	0.7547418472593875	0.0394944334164093	0.33699420050045614	0.05273325755098615	0.02287423780439495	0.043633989823832195	1.464161921664546E-4	1.4212322687699048	6.455266292176882E-5	5.153338825246879E-8	1.8244934390102694	-1189.8101269091042	82.59788675215968	249.41144501748485	1265.1694056587494	1767.717074179016	1398.3172860449597	177.3274032323736	58	1	20	7	69	15
314695000	-46879.49997084157	-45388.65396781248	-1490.8460030290858	-45388.65396781248	362.4410613837699	0.390109269957284	0.7092774908059095	0.03907875034750128	0.3388624883157445	0.05601301811720452	0.02287423780439495	0.04426976352922936	1.529423766866994E-4	1.4801675501720752	6.395089066727086E-5	1.3591905061657178E-7	2.507310291120211	-1186.8068517167749	72.07943786483408	619.2409165741951	1671.3575015028912	533.3876968282675	1703.4872978353137	108.65196820052519	58	3	18	17	58	16
314700000	-46868.694025249046	-45398.372893000706	-1470.321132248341	-45398.372893000706	359.13519249652285	0.390109269957284	0.7092774908059095	0.03907875034750128	0.3388624883157445	0.05601301811720452	0.02287423780439495	0.04192492979280558	1.5114573863449473E-4	1.4133240502077777	6.325870406525833E-5	5.2712916320888284E-8	1.804282692478484	-1188.9167323122426	85.21372857083516	348.1693973744946	1319.606245598067	1608.5704366282773	327.61581028735384	68.42634349618953	59	2	11	82	4	12
314705000	-46855.316478886736	-45394.65574605415	-1460.660732832586	-45394.65574605415	344.85982313399086	0.3999288526390539	0.7086002007057187	0.03464417894600396	0.3388624883157445	0.04873560725007925	0.01797105633199057	0.04192492979280558	1.5068712157421238E-4	1.447064451802678	6.17079629400383E-5	6.896225497166356E-8	2.052501485508376	-1195.593615608254	102.94654273387408	479.96337168893314	819.246607916632	1481.9531107613507	77.18102547119278	56.597078957000896	58	2	26	71	11	2
314710000	-46884.25308566974	-45398.643363215684	-1485.6097224540595	-45398.643363215684	398.2722185778991	0.3999288526390539	0.6974618853529999	0.03912575958045706	0.3388624883157445	0.05716901097771831	0.01797105633199057	0.04192492979280558	1.5438120352640405E-4	1.4220038740724257	6.490012694058847E-5	3.580490674822417E-8	1.5128078802983063	-1197.6566224953365	111.95047864499885	112.77225945659531	398.2545189157443	1657.8270692349388	88.98370795231503	29.69169246744216	44	14	16	84	11	1
314715000	-46870.556897805785	-45403.98344402877	-1466.5734537770188	-45403.98344402877	354.9260985795868	0.3972444828358444	0.6873209708108028	0.03912575958045706	0.3300146639210265	0.0503512849243751	0.017630972109760855	0.04358735811625415	1.4226577996874774E-4	1.4008296248567307	6.200170674139303E-5	3.1358645056568995E-8	1.616221475121414	-1194.0587352843577	86.6745190597427	118.19875436149886	498.97005304650344	1397.7706244663893	163.97429839359899	81.21021166334823	56	2	19	77	12	4
314720000	-46853.55744561368	-45396.06389728623	-1457.4935483274526	-45396.06389728623	336.1663299903218	0.34584265248274376	0.6156821638340574	0.03912575958045706	0.3617642810704189	0.05929305440084137	0.019646946212776756	0.04358735811625415	1.431148610077275E-4	1.3809387706842255	5.976630476021997E-5	2.9371982666216103E-8	1.6679738615278308	-1214.8381111509889	85.74447279695308	176.37406757184894	1315.69187291328	1346.1395202371384	634.9168811247347	131.64361604569478	54	3	28	70	1	14
314725000	-46849.71227777221	-45393.92979516121	-1455.7824826110002	-45393.92979516121	301.4449210119084	0.34584265248274376	0.5613935606833497	0.035990657726030835	0.3417030642832499	0.05929305440084137	0.01844997907928914	0.04358735811625415	1.553622172645447E-4	1.368964697444033	6.322867220418622E-5	3.770809715773607E-8	1.694334527877186	-1200.3381728803565	81.51529551713327	179.16916109304017	534.738897853503	1287.3293571541606	193.57707744815534	21.341910583531682	57	3	6	92	8	4
314730000	-46811.70570809952	-45379.217071976345	-1432.48863612318	-45379.217071976345	313.5016056368483	0.3627312068509183	0.578809401474543	0.036613847133683854	0.3417030642832499	0.0592148386801168	0.01844997907928914	0.04358735811625415	1.484635119369818E-4	1.4427102050583291	6.035563655691284E-5	2.838487720970831E-8	1.6641412974699528	-1210.7316313156741	87.52295652094465	156.31147526179365	527.6629675115806	1327.007927552185	416.0615303655236	54.3892657958053	55	2	4	91	15	3
314735000	-46854.67658637917	-45415.78713325216	-1438.8894531270112	-45415.78713325216	315.4575245010199	0.3860001262869135	0.6475572602798074	0.036613847133683854	0.31789213517971876	0.0592148386801168	0.01844997907928914	0.04054327380286233	1.5492657018201846E-4	1.384402923303447	6.354217474550028E-5	1.4016272785330234E-7	2.8842510700644723	-1193.5216145238849	112.28388691581738	70.88668229571508	334.033733653573	1277.0914577581764	187.28743846594642	83.23224315833033	61	2	1	89	11	6
314740000	-46864.96019165828	-45388.945445878526	-1476.014745779756	-45388.945445878526	296.2008503730345	0.3860001262869135	0.7351189362442536	0.039918942041103946	0.34317527948652266	0.0592148386801168	0.021662845696008612	0.04326125810673514	1.5423549132038E-4	1.4700082628634217	6.36634855039253E-5	1.3489424222295677E-7	2.611389752521393	-1198.6391790093282	79.62623991008526	101.31818953668078	267.1242035976913	1556.1718883915255	370.38276917200795	69.76432082963115	45	11	6	89	13	6
314745000	-46838.41694652744	-45400.61987826852	-1437.7970682589219	-45400.61987826852	293.4714908015172	0.4184600239420145	0.8020718701409683	0.039918942041103946	0.34317527948652266	0.0592148386801168	0.021662845696008612	0.03694700150464207	1.4949786462738906E-4	1.4316821657893282	5.9344894605340036E-5	1.1001115030463777E-7	2.8851218135065357	-1203.66827253333	73.55406860972757	93.06144073479558	746.6079226750121	1553.0305521757803	337.49887806692846	20.248870331554702	54	1	21	77	12	5
314750000	-46860.746984932084	-45409.42285895294	-1451.3241259791475	-45409.42285895294	285.23873271726166	0.4072885397587229	0.765992437293495	0.03443325659970746	0.34317527948652266	0.056376979022471733	0.019175223166446157	0.0399290300692726	1.6141518519324855E-4	1.4642041819109293	6.316356739860034E-5	6.196458730574243E-8	1.9536096788554853	-1207.4539194440622	110.55636836091348	72.78299789918397	226.37893662586384	1144.96097139582	1012.9441422687433	24.170849388848573	31	26	2	101	3	7
314755000	-46818.861572722366	-45393.63961017432	-1425.221962548044	-45393.63961017432	304.66587840792346	0.4072885397587229	0.7461669474405628	0.03263200169766881	0.34317527948652266	0.055064104735721736	0.02429323802855236	0.04276169115938433	1.5543377867822874E-4	1.488544876022084	6.0449954624247907E-5	3.0426788392164334E-8	1.6030846888053147	-1201.1560392337901	73.56232365928793	77.22024635760503	432.9538655694017	1274.0295379061363	292.41683288573097	31.91272943981267	31	25	12	86	8	8
314760000	-46837.022840043915	-45396.989361252294	-1440.0334787916215	-45396.989361252294	329.1717921695525	0.40296828256184725	0.7461669474405628	0.03852352893211241	0.34317527948652266	0.06707043932072854	0.024545233408200355	0.0422614694748327	1.5711034540093495E-4	1.4322219262303706	6.389084885056639E-5	3.6339904733098085E-8	1.626735361916999	-1195.5957800289375	66.87749258408991	63.228230674302154	474.0304629066112	1211.5496472928178	652.7968816384748	265.1590690679051	40	16	3	89	3	19
314765000	-46824.65146674597	-45390.86257772628	-1433.7888890196925	-45390.86257772628	366.0966594604889	0.4390783590720941	0.7681515601576935	0.03892955902939345	0.3589261447483245	0.06707043932072854	0.019241126524780463	0.03894732591600036	1.4598414296352033E-4	1.4571917263493932	5.9420745030691875E-5	2.5250611562747015E-8	1.5612238261606979	-1198.7048840800712	83.32865491911475	70.71105381097273	240.83580035971158	924.0236548687959	1915.4705929049142	315.09975794422377	17	41	1	68	22	21
314770000	-46848.73515259005	-45396.18239688689	-1452.552755703158	-45396.18239688689	359.99026680201615	0.4430912819926282	0.9424121713081128	0.03733895636934602	0.3589261447483245	0.06594506367087546	0.019241126524780463	0.04439900898349452	1.4962923835742774E-4	1.3746133365314086	6.073977907367533E-5	2.8623648432193726E-8	1.534307652241127	-1199.3194181901206	84.08627058994304	66.63095814442053	319.483359044325	973.2234868247183	1889.999673330397	400.85889699320927	24	33	1	46	41	25
314775000	-46826.80618304613	-45382.757483846064	-1444.0486992000679	-45382.757483846064	355.7082632472651	0.44704940013603917	0.7881782286430485	0.03883361514720264	0.3589261447483245	0.05005020354332702	0.02367451297636181	0.04087434045422746	1.5105427647821827E-4	1.3719552040976841	5.951538621319331E-5	2.5945280844269613E-8	1.4562010076079963	-1185.8372751918378	112.02039925654928	52.30589174930062	118.2975685640619	809.709634376823	1918.815487657705	188.84468361630636	19	33	8	49	50	11
314780000	-46841.42360511497	-45411.28094250172	-1430.1426626132502	-45411.28094250172	374.85149202281093	0.4306617036081016	0.7881782286430485	0.03883361514720264	0.37046031479751124	0.05005020354332702	0.026745049355787958	0.04087434045422746	1.5253711433565206E-4	1.4310246119359677	6.189253010729871E-5	3.002952067965281E-8	1.6126458846301717	-1192.8192913182404	95.3300262562474	43.34077582355793	121.51690398814883	853.4266480328238	1426.5479238806747	155.4939875753648	22	32	1	46	58	11
314785000	-46826.53185443527	-45398.56715973325	-1427.9646947020237	-45398.56715973325	380.8437285977572	0.42019363080581396	0.7881782286430485	0.03894374787891974	0.3301809207343463	0.05005020354332702	0.01642368006565477	0.04087434045422746	1.509643566504984E-4	1.3761860960051753	6.134722324821372E-5	3.636334958406107E-8	1.6698169985844185	-1177.1630049550827	74.21695681960213	62.9588444799794	209.54692435312882	808.4198885923597	1696.3047151635405	100.34007521545443	24	35	1	49	47	14
314790000	-46844.26532546072	-45389.01427312462	-1455.2510523361	-45389.01427312462	348.6220002436109	0.4092462098702571	0.7881782286430485	0.03894374787891974	0.3301809207343463	0.050875938094534015	0.024411572774037875	0.04087434045422746	1.5139101712733082E-4	1.342886567552995	6.494021684844031E-5	3.5630365908115804E-8	1.5493573831874068	-1173.6398941531797	67.80879352867385	69.96497708337849	153.6155408485624	791.2939205754448	1507.649518688803	73.86980766040494	16	41	1	37	63	12
314795000	-46837.71467000171	-45383.05982750377	-1454.6548424979424	-45383.05982750377	345.68361041894923	0.40210946098838957	0.7435016034620302	0.03894374787891974	0.36997420291624356	0.05747194839483506	0.019566288527720677	0.041310720679703226	1.4872064944749003E-4	1.414510510790002	6.080307594579907E-5	5.789419903808905E-8	1.90865475940443	-1175.839273134324	56.16835190678471	45.97109026838524	132.93821888599248	917.9800889868717	1760.9360778482203	199.845926843365	40	11	8	59	40	12
314800000	-46850.07714898122	-45402.26563701591	-1447.81151196531	-45402.26563701591	405.734054807087	0.42070450331772574	0.7322886217790889	0.038110518529900154	0.36997420291624356	0.06161473470698254	0.02725721965013026	0.041310720679703226	1.5076943198669677E-4	1.4798135540555994	5.963397154416703E-5	4.27620355044304E-8	1.701767583704777	-1188.8111224092838	45.99877263478083	105.8647110264572	409.5259194228219	1355.1852875463437	1461.8007106125206	287.81957870031323	44	14	1	55	41	15
314805000	-46812.79919096248	-45392.83688845268	-1419.9623025098015	-45392.83688845268	383.78996625722783	0.42070450331772574	0.7322886217790889	0.036236507066524926	0.36997420291624356	0.055014374630074865	0.02725721965013026	0.041310720679703226	1.5325223883997792E-4	1.4574073224254518	6.050912164112201E-5	3.163189865301268E-8	1.6306168233891005	-1185.1844679727233	59.975266144286536	33.50387930446423	186.62085469205772	947.9042174130805	1741.1998953747136	433.19842737247757	44	10	6	18	74	18
314810000	-46823.684654746736	-45410.62150703739	-1413.0631477093468	-45410.62150703739	354.8199787661849	0.42070450331772574	0.7435340796754923	0.03959942934389898	0.36997420291624356	0.055014374630074865	0.02725721965013026	0.041310720679703226	1.4885517043574382E-4	1.388020153561207	6.157254500721011E-5	1.7549102438780103E-8	1.3351957679931696	-1178.995650836336	42.57028868577328	130.66209659998103	277.1175421496561	928.6579688563436	1595.2604305166165	195.62327200322954	51	4	7	36	62	10
314815000	-46872.067081505586	-45418.7693410374	-1453.297740468188	-45418.7693410374	398.1661766956072	0.4341130554068609	0.7435340796754923	0.03959942934389898	0.3763434046493297	0.05335444858211206	0.018642035566725747	0.041310720679703226	1.4943271589853312E-4	1.5092439746667141	6.0553402918275236E-5	3.561651961556705E-8	1.6215936355769454	-1192.1722938934986	57.07525113722861	152.80780391554407	748.4881111945526	1258.626551324801	1483.9302000613752	305.1673390589692	48	13	19	29	41	20
314820000	-46845.95891545754	-45410.75227898213	-1435.2066364754091	-45410.75227898213	396.32618810928966	0.45222278581398884	0.8423834679878546	0.03959942934389898	0.3763434046493297	0.05335444858211206	0.025221675668569005	0.041310720679703226	1.5100829210761007E-4	1.469928854271675	5.9249599981351495E-5	3.229703912679099E-8	1.6567378089117943	-1197.0507029192627	58.065313909597876	359.7250736231864	1226.8850470074237	577.2001224803137	1652.3624287505675	432.2336225511801	48	16	33	1	49	23
314825000	-46847.11068883704	-45412.99139234922	-1434.1192964878228	-45412.99139234922	386.56136407777	0.45222278581398884	0.9669177395130426	0.03959942934389898	0.3763434046493297	0.05580344113847968	0.02164063595623893	0.041800205443478844	1.487076104651584E-4	1.4235112108947383	5.89598610163629E-5	6.95868695153501E-8	2.210109395824974	-1194.273798435372	57.28343872614514	226.45485379054804	290.71548638289494	872.734025625375	1483.523949776388	574.656187468986	52	6	5	44	52	11
314830000	-46839.92288924878	-45418.7197432501	-1421.2031459986802	-45418.7197432501	388.56399005104845	0.45222278581398884	0.9403704440659209	0.03951992090835019	0.3763434046493297	0.05580344113847968	0.01935605003139716	0.041800205443478844	1.583848549716158E-4	1.33439238274764	5.9317029148072344E-5	1.7065225537744997E-8	1.2898704595400572	-1194.743543403526	72.629142208987	127.83408406524605	1004.9093180739271	758.9156110268809	1631.9601375412929	600.6330758748209	44	16	11	22	53	24
314835000	-46886.64282888528	-45436.39691614278	-1450.2459127424925	-45436.39691614278	394.8107083767622	0.45222278581398884	0.8161212647500273	0.03951992090835019	0.4042813481616361	0.05580344113847968	0.023202308573311934	0.04531101082654822	1.6022251544951628E-4	1.3998057739423837	6.115838278460089E-5	3.5421391636145936E-8	1.5520053378543064	-1188.4053186952053	64.33569046886866	193.4124331515643	711.814186240277	1081.5930935655374	1399.37895099212	553.0748866635633	54	1	25	5	61	24
314840000	-46838.68041430511	-45414.92061433731	-1423.7597999678067	-45414.92061433731	415.57278450374633	0.465452019064889	0.9322778168322361	0.040236479016224416	0.3847904384116413	0.05651409995593589	0.023202308573311934	0.053136098109054695	1.5341366792461747E-4	1.4006374826841606	5.773870564250259E-5	4.5859149796190375E-8	1.858798389006636	-1193.4138902863242	68.480381311838	107.05320698564165	299.62137317683994	764.284764300871	1296.6098432985607	523.4887602434239	48	7	5	22	63	25
314845000	-46853.1963796902	-45412.57945263349	-1440.6169270567102	-45412.57945263349	372.9422602322098	0.4306245233742323	0.7530001932182488	0.0362748897193306	0.3847904384116413	0.06495809523427583	0.023202308573311934	0.053136098109054695	1.6089362390123743E-4	1.416705913614871	6.183629201435745E-5	8.192170419340288E-8	2.3199692211402883	-1192.3700219677044	49.936649457278236	165.93037107899335	161.31946838921112	934.6070806552206	1289.841761230819	226.03564633511562	52	3	8	25	76	6
314850000	-46855.92113537623	-45397.096683782154	-1458.8244515940758	-45397.096683782154	413.64001362866867	0.41807493955567615	0.7530001932182488	0.0362748897193306	0.37678374812859833	0.0595541643270852	0.023202308573311934	0.046987250921576254	1.5797086610208096E-4	1.389935126072717	6.186808604779965E-5	3.1350889620114536E-8	1.453227573024748	-1189.3050167121987	68.90348798332018	247.5698963575061	1930.194044660041	1797.637692678507	1322.8350860494331	128.8772316750593	53	8	5	9	85	10
314855000	-46875.393994395265	-45407.719565702944	-1467.6744286923172	-45407.719565702944	360.82382170196394	0.41807493955567615	0.7530001932182488	0.043256480151990837	0.37678374812859833	0.0595541643270852	0.023202308573311934	0.046987250921576254	1.5150353687696887E-4	1.2856102208674125	6.419006658094851E-5	2.7908632823065975E-8	1.3974131411220805	-1188.6576694901694	63.66218205688587	364.0463605183395	1016.7465507578332	1161.3168294655688	707.4943227991661	137.61982696725335	56	4	54	26	20	10
314860000	-46886.57983506155	-45399.86269770807	-1486.7171373534823	-45399.86269770807	393.640314823314	0.41807493955567615	0.745082728914324	0.04079198632862681	0.3829718322900774	0.0594495974615865	0.024529071220269063	0.04665794184289629	1.4819483635042003E-4	1.3157822659373588	6.451441103912374E-5	6.115424847841313E-8	1.825872575391137	-1178.68114888745	67.23494706689316	209.71307459720882	965.6257770309157	2484.620430610594	921.4467055078918	306.4328111111835	56	5	43	3	51	12
314865000	-46898.35533226546	-45438.17648464432	-1460.1788476211418	-45438.17648464432	383.80478519033073	0.41282813344098995	0.745082728914324	0.0404887938283089	0.3466869742506209	0.0594495974615865	0.024529071220269063	0.04665794184289629	1.5002865833033008E-4	1.3209824298956054	6.192893054152884E-5	3.7985486300826254E-8	1.5291096129276003	-1169.6262165543974	53.63972582946407	191.39637395056343	787.0207761157565	1437.307853188656	1378.8441646722843	189.62738538717235	58	2	51	11	42	6
314870000	-46864.60990138755	-45400.589292555786	-1464.0206088317657	-45400.589292555786	410.89000098810214	0.41282813344098995	0.745082728914324	0.0404887938283089	0.3466869742506209	0.05591923329925448	0.01598337780737586	0.04081431864344579	1.5250870098533527E-4	1.2790171782761703	6.070067993259129E-5	4.31191400451688E-8	1.6252946169141917	-1170.9854493708012	55.74980065880212	98.585863091753	682.4055966576091	918.3577508150246	1369.9656537215672	189.3140601654546	56	3	29	11	64	7
314875000	-46877.06673794452	-45390.43807055647	-1486.6286673880509	-45390.43807055647	396.62514971370723	0.39679230243293323	0.7116105073495452	0.0404887938283089	0.3466869742506209	0.059677760492443034	0.0195520775048352	0.04081431864344579	1.4989805307504963E-4	1.3480277124712734	6.106898154621084E-5	6.311882954080968E-8	1.8086564677760697	-1167.0992191779335	49.60358259592505	333.9010757827868	911.4992770444408	1320.0614211845561	1229.0841959679026	95.50627825865028	60	2	6	7	88	7
314880000	-46875.199615512356	-45397.73589127695	-1477.46372423541	-45397.73589127695	376.38135688210315	0.4288131969721428	0.760845855004423	0.0343922489126556	0.341927550870338	0.054795484939626944	0.0195520775048352	0.039880162667154564	1.4840537578928782E-4	1.3547889133829265	6.05871419380411E-5	1.0019249539768235E-7	2.28723663814117	-1180.7120172656353	54.40446729883151	132.41410468564442	522.3545840490129	1347.0966693815242	1382.6219326175483	253.01967507357077	56	2	8	29	69	6
```
