## Supplementary material for "Reliable estimates of Japanese encephalitis virus evolutionary rate supported by a formal test of temporal signal": https://doi.org/10.6084/m9.figshare.25486117: JEV_G3_GTRgi_ORC_BSP.log (part 32 of 99)

```
314885000	-46898.20251694027	-45405.31938608213	-1492.8831308581427	-45405.31938608213	370.9254833703389	0.4288131969721428	0.8077948422673998	0.0343922489126556	0.341927550870338	0.054795484939626944	0.018350570732089604	0.039880162667154564	1.3446622761416967E-4	1.2851028004011313	6.236970239606857E-5	5.372594648785145E-8	1.8006424956646283	-1177.0816292753648	54.26278545619172	169.77084181523858	815.1733280592808	1180.7308488127835	1701.0769784810566	690.2466208862928	58	1	9	14	44	44
314890000	-46949.6382110728	-45411.86710923613	-1537.7711018366651	-45411.86710923613	371.34580127193743	0.4288131969721428	0.776080310946917	0.0343922489126556	0.341927550870338	0.04731513866254852	0.019023100498928597	0.039646974367253826	1.4064898978024236E-4	1.3448175253412074	6.465607947298838E-5	4.4617386145640505E-8	1.5458912691573445	-1194.227042780579	60.76535748653063	147.5068997324275	1012.9617640032561	1928.8057409432379	1608.3881673129226	608.2805122279854	54	6	10	20	36	44
314895000	-46926.81979594833	-45410.2819860525	-1516.5378098958336	-45410.2819860525	397.6625618698925	0.41589174642081844	0.776080310946917	0.0382778960281	0.3490163919222659	0.04731513866254852	0.019532151824496444	0.0441809102089088	1.3223938855775095E-4	1.3133022121419997	5.998273183561973E-5	4.290077673859193E-8	1.6676870751149595	-1191.856092794528	67.0151699923226	258.6163955233961	866.7967418425487	845.1264346147881	2057.778363606004	764.1471405182516	58	3	30	9	31	39
314900000	-46900.29820381639	-45396.986150268654	-1503.312053547734	-45396.986150268654	358.3255182252684	0.43770721409142255	0.776080310946917	0.03843014438733944	0.3490163919222659	0.0593804742544506	0.018399530813495258	0.04593038370000757	1.337576075514127E-4	1.414576678979841	6.115871461167501E-5	4.9686128197607506E-8	1.7826082293982135	-1182.0039379678208	60.79890394411542	190.058802377277	1052.4019401595115	1485.061966495646	1958.8562673396953	486.3926128845206	58	3	44	28	7	30
314905000	-46899.21060876695	-45387.5372633508	-1511.673345416148	-45387.5372633508	382.5069733907706	0.43770721409142255	0.767771270162994	0.03843014438733944	0.3490163919222659	0.05216603089707798	0.025353807588257424	0.04213312274710475	1.3809554387693288E-4	1.3870444275789358	6.226770486023269E-5	4.609252928337256E-8	1.645864315224461	-1181.0512874402714	62.72799336292341	147.6816714762505	1099.298403477386	2202.047168465264	1146.696033861829	589.8009097322033	59	2	40	24	14	31
314910000	-46911.94571767485	-45406.395778851074	-1505.5499388237706	-45406.395778851074	377.4821124479898	0.44088406552544196	0.8222092283362727	0.03623275697956078	0.34407171450417295	0.06091375451865052	0.025353807588257424	0.036132227752312	1.4325751870991775E-4	1.4204031471404404	6.706181908352888E-5	4.471755518157508E-8	1.558035761325327	-1175.2287860935073	69.7418772300593	110.75918235946392	558.302491317412	1120.4570050250102	1997.7528205772705	624.6307126764171	53	7	2	42	22	44
314915000	-46898.04217132645	-45399.34564919673	-1498.6965221297248	-45399.34564919673	389.76571465480004	0.4483032232984397	0.8932459356431772	0.03623275697956078	0.34407171450417295	0.055348770479794765	0.025353807588257424	0.03857163470623292	1.4445129157679678E-4	1.3240362301375816	7.009633414470945E-5	3.998395093074984E-8	1.517925117489098	-1174.2444290122273	60.64312117286486	261.3675284505812	1291.1078756641737	1291.502620398521	4687.225210553058	832.3513884324133	55	10	23	26	11	45
314920000	-46924.27414834457	-45413.28687265662	-1510.987275687949	-45413.28687265662	384.08464532419583	0.4483032232984397	0.8932459356431772	0.03623275697956078	0.34407171450417295	0.055348770479794765	0.025353807588257424	0.03857163470623292	1.334291980746773E-4	1.3007035870593027	6.450650209511201E-5	4.970656046196717E-8	1.73314168264241	-1180.1095891556927	73.36250265513415	113.75809083100641	232.57830097006254	801.090114276713	1496.5936283754077	676.4818662501606	59	4	3	31	29	44
314925000	-46918.38887653439	-45399.105436473874	-1519.2834400605163	-45399.105436473874	363.51123475227206	0.4570025019213255	0.971217250614054	0.03437186322494435	0.34407171450417295	0.055348770479794765	0.027470240219813365	0.03857163470623292	1.4125248770324047E-4	1.3406037151153123	7.081175980275378E-5	3.494553194482295E-8	1.4001646256334084	-1180.3448940903088	71.47577552847042	117.61151053140644	380.31586871519016	1048.0625167044961	1772.1629724683196	512.6414345211177	45	16	5	32	31	41
314930000	-46886.06922164328	-45395.81232221768	-1490.2568994255998	-45395.81232221768	366.8072450373393	0.4570025019213255	0.971217250614054	0.03437186322494435	0.3329978296657481	0.055348770479794765	0.018218536686083944	0.0346737499585215	1.3732098545936913E-4	1.3626799756420211	6.978955425442677E-5	8.533556524194506E-8	2.1972657913582903	-1171.4890536999005	78.96824112774264	108.87966509698504	148.12005700047035	1268.66287625664	1483.8011435372387	531.4367872795702	38	22	6	16	57	31
314935000	-46898.75964759124	-45416.460057911	-1482.2995896802445	-45416.460057911	372.1373854737339	0.4570025019213255	0.979986442250076	0.03450505283895895	0.3329978296657481	0.055184963553801696	0.021136086661455163	0.039822997541794886	1.407778693270663E-4	1.31581109787585	6.780524295706985E-5	3.768870419150092E-8	1.5897298637710828	-1178.2098219306538	60.49282282137876	80.24991163037878	243.5055145559692	1073.2011139924448	1197.4904717289962	518.7510461194813	58	2	6	32	45	27
314940000	-46882.13452135191	-45409.28695598958	-1472.8475653623332	-45409.28695598958	350.7674687020278	0.44370680879767177	0.9447029523665635	0.03450505283895895	0.3329978296657481	0.053890799831384215	0.021136086661455163	0.0400545821621696	1.4068291548403192E-4	1.3430748820026093	7.04860264685993E-5	2.5830912838786436E-8	1.4288070651833955	-1188.1910020227554	81.56685153532979	171.56645316357333	370.69189164949853	1178.7372956360277	1571.5215668085332	532.9194609844945	60	1	2	32	40	35
314945000	-46899.51251023195	-45412.61250945031	-1486.9000007816442	-45412.61250945031	381.63138250862266	0.4641528654454555	0.9847740291064225	0.03450505283895895	0.3329978296657481	0.053890799831384215	0.022224308057813787	0.0400545821621696	1.3296662798406046E-4	1.3550015386512786	6.707907066546983E-5	3.568795636800088E-8	1.595579934710612	-1184.1679003477357	75.15963040782586	68.22686612012713	521.4492503033377	877.1150741518604	1228.1947577464862	436.0750124730924	32	28	11	26	38	35
314950000	-46907.47328121073	-45429.89145264474	-1477.5818285659889	-45429.89145264474	366.18832996174706	0.4550807592706773	1.038439912287144	0.04509736705167538	0.3329978296657481	0.04679919468330195	0.022224308057813787	0.0400545821621696	1.3740389710188879E-4	1.395719557683327	7.159192071459669E-5	3.3630822147981164E-8	1.5647737006869546	-1181.2861017699015	87.63831873003444	87.01532894467587	302.45951839399794	889.5334402309683	1412.9243315076449	393.997318173787	43	17	3	29	50	28
314955000	-46886.93881003106	-45411.007864032705	-1475.9309459983572	-45411.007864032705	362.5815553971098	0.44758077298935534	0.8477935834261981	0.04509736705167538	0.34372513648750075	0.05147348463514734	0.017925941633225074	0.0400545821621696	1.384591889796443E-4	1.3558286194683917	7.391729253062428E-5	3.099949403995916E-8	1.480853949173863	-1165.6952437024343	99.30737847095081	48.31936688178652	227.1976281593703	822.4028465014977	1282.9422076316057	474.1452411590313	43	18	5	29	40	35
314960000	-46910.4838212015	-45415.78990464427	-1494.6939165572305	-45415.78990464427	374.59240797860394	0.4550243123509495	0.9414762440978702	0.04509736705167538	0.34372513648750075	0.05147348463514734	0.021478522655108995	0.0400545821621696	1.3890822816343905E-4	1.358918604210014	7.252030181092356E-5	5.972887563777932E-8	1.9861861450504885	-1194.6206849355744	114.86523590423427	142.26569797092728	489.61037508587964	996.8205211258444	1463.2317255027492	583.6421713110853	38	24	1	9	46	52
314965000	-46895.51164315112	-45421.366747254026	-1474.1448958970968	-45421.366747254026	408.55764477921076	0.4550243123509495	0.9414762440978702	0.03754427365438875	0.34372513648750075	0.052843693738910284	0.021478522655108995	0.045687288324646066	1.3375862039222556E-4	1.4573913139918098	6.59328096469917E-5	5.423543409020465E-8	2.098331745925422	-1200.760496042683	124.54366115393732	173.4401737375574	611.9310805782784	1068.0763582266015	1865.5301278837217	509.0020429734754	53	10	5	1	55	46
314970000	-46922.06454450526	-45432.02006057116	-1490.0444839340994	-45432.02006057116	451.0355328257751	0.4550243123509495	0.9414762440978702	0.03754427365438875	0.37561168208992873	0.052843693738910284	0.022127734287472882	0.039387393089698346	1.360049790362423E-4	1.4002636879507244	6.873154479411258E-5	3.3495041894355725E-8	1.5872512293432517	-1189.5232808633264	103.99194556006071	683.2841921158152	2144.0726998553273	1130.0063959489764	1373.189152576648	520.0024741852653	61	11	8	9	45	36
314975000	-46870.107652020684	-45409.14824090677	-1460.9594111139136	-45409.14824090677	369.2070124567611	0.45941776895770614	0.9359833643852173	0.035269196857323055	0.3560340047404428	0.05039376563596347	0.023458479312261162	0.03743461990864013	1.384007057791253E-4	1.4103176174088587	7.50380306284643E-5	4.087183800964143E-8	1.7038709266092265	-1171.6342958638882	82.95431144330843	78.61877497085348	247.73260405234672	776.8350305843741	901.0342918717624	357.5292602780738	45	12	3	12	77	21
314980000	-46873.353613074505	-45413.19571171367	-1460.1579013608389	-45413.19571171367	415.8850824498138	0.45941776895770614	0.9965916828338736	0.04045835780405295	0.3560340047404428	0.0551252483831342	0.023458479312261162	0.04696986610449875	1.4909708594741718E-4	1.382095437885586	7.475930669831215E-5	4.112281364234743E-8	1.6194708315308473	-1168.7743659515115	65.43075869716894	392.8968812700269	337.903793489075	389.0421647583857	1105.052212364519	550.9054382863302	58	5	7	5	73	22
314985000	-46883.58638749234	-45398.475529679155	-1485.1108578131789	-45398.475529679155	400.6163147475445	0.45346180000052433	0.9875935055497044	0.03393718724149215	0.3560340047404428	0.055336792643250816	0.022349353473034704	0.04696986610449875	1.3792267124042963E-4	1.4067633522261775	7.043521589640748E-5	5.6773620637081836E-8	1.7436383179040709	-1163.3751317521808	56.17079757255891	109.96958052374843	151.61621169893797	352.672710275232	1063.6255936242192	467.68267530531506	48	4	7	19	65	27
314990000	-46917.208474963234	-45408.607755512945	-1508.6007194502915	-45408.607755512945	405.1585624430842	0.45346180000052433	0.8420485206274424	0.033272097383966096	0.3560340047404428	0.055336792643250816	0.022349353473034704	0.0515846296518559	1.3455553786350652E-4	1.4154810165834097	6.789544954587314E-5	1.0766583860830815E-7	2.290285864899078	-1168.3950566362048	71.29088081135826	94.07581980623598	73.26248406763833	369.11708543457485	1378.4427033876239	326.41082823906845	52	4	4	13	64	33
314995000	-46868.73521348236	-45404.93842491125	-1463.7967885711112	-45404.93842491125	381.95615766741645	0.4525015809878112	0.848141787802668	0.03310477178677999	0.3768328862672522	0.0577109353850877	0.02367793702356034	0.044345834124151474	1.4274609640186516E-4	1.3978602243263805	7.357422080582607E-5	4.691570298201949E-8	1.731400656227011	-1161.887505018873	79.11934919688542	62.136247069342204	76.62444464121522	455.09237702650506	1188.069749428531	508.6145159053835	40	10	6	21	67	26
315000000	-46864.86365428445	-45392.748958186465	-1472.1146960979834	-45392.748958186465	386.6992661588651	0.43155487615676846	0.7628477884684312	0.03552462749870354	0.3526826264855878	0.05334491358563064	0.02367793702356034	0.044345834124151474	1.4016066481471024E-4	1.4637910579471658	6.998925400598385E-5	4.638622636154675E-8	1.712490227784302	-1166.4031367028076	43.9807458975574	115.19109805317682	160.42746044442313	467.39143448662963	1120.1576197685058	270.19174907531954	31	29	1	11	79	19
315005000	-46882.29793730473	-45412.21567917379	-1470.0822581309394	-45412.21567917379	416.03440368400584	0.42188545054560744	0.7628477884684312	0.0378899768930769	0.3526826264855878	0.05334491358563064	0.023467078242273304	0.03859653749600494	1.4450123319518121E-4	1.4258186146461032	6.7391131798875E-5	3.2585091266901276E-8	1.489160094703055	-1175.5351276414626	70.88847524247345	106.1090234775843	93.5313427027254	574.2613579762109	1491.8862271435835	294.5231162167215	5	19	34	22	74	16
315010000	-46852.86020779912	-45394.94398217703	-1457.9162256220939	-45394.94398217703	433.29879398123404	0.41166325211121296	0.7628477884684312	0.03812110334677453	0.33721840135713577	0.05334491358563064	0.023467078242273304	0.03859653749600494	1.4544217524025332E-4	1.4177187938271374	6.480498997943706E-5	4.723488510682249E-8	1.8068396147384167	-1184.2569544493763	65.88670417605137	71.89855438903882	116.36301961269893	470.25396693370527	1481.5852650477061	306.3375749459527	14	11	31	20	73	21
315015000	-46906.700065417106	-45419.098809598734	-1487.6012558183706	-45419.098809598734	404.7418732013285	0.3939768448081678	0.6964534395492422	0.03487991408350981	0.3318617204492398	0.05647929500182725	0.025330957119647897	0.03859653749600494	1.4103632577431042E-4	1.4061636836380114	6.677098989194925E-5	8.482826153923939E-8	2.050654434878426	-1169.6174717311433	145.54274819769756	55.22873173227869	78.44660885741997	471.0908483992465	1476.545445202074	575.9515822043528	4	23	31	17	73	22
315020000	-46889.094101210176	-45408.467848171225	-1480.6262530389527	-45408.467848171225	411.4366896514065	0.3939768448081678	0.6799317904083294	0.03487991408350981	0.3447729509856756	0.06328409548387846	0.016908573186360496	0.04208590841161531	1.350919406455529E-4	1.3116281364500109	6.49543434554598E-5	5.3020855657907304E-8	1.8190804494579724	-1169.272146240723	86.99164860077913	53.11441682846349	58.853275217640196	433.94724706470583	1294.9104993606559	422.93389001055704	4	22	32	22	60	30
315025000	-46878.25593379063	-45393.343917616454	-1484.9120161741737	-45393.343917616454	396.1635721469681	0.3939768448081678	0.6799317904083294	0.033668642988072414	0.3447729509856756	0.0633710438777771	0.017465255820980997	0.04208590841161531	1.34497422922798E-4	1.340105710816556	6.341226068675328E-5	4.546340985122194E-8	1.7787807360254562	-1193.844641683034	87.05306003373616	52.580324539077886	83.4812419734933	354.3350622234729	1174.5388688970954	529.7013496740194	20	7	30	15	75	23
315030000	-46864.26421458683	-45402.151784627706	-1462.1124299591252	-45402.151784627706	411.54951537761195	0.3902402339123455	0.7663501709884172	0.03632136354056673	0.3447729509856756	0.0524095693041499	0.02700414027778633	0.04208590841161531	1.3452890734402985E-4	1.416953422504907	6.406449851910705E-5	2.480654769480603E-8	1.549100664003992	-1196.2549004526018	82.02262643158568	73.30318857483483	76.1488702663824	314.32652996157174	1082.0189430965902	129.215385339476	14	16	25	3	107	5
315035000	-46884.94362491763	-45391.710111179746	-1493.2335137378866	-45391.710111179746	425.33033573838185	0.4551017377785	0.8514660658903831	0.03632136354056673	0.3447729509856756	0.0524095693041499	0.01887354601521997	0.03522766410508183	1.317023967036826E-4	1.4036603424405252	6.262122950957314E-5	4.0151313187169907E-8	1.7093453005594657	-1192.145549959513	133.84223111219717	175.60407983825067	38.18054299623569	166.15994117806136	909.4130472674209	731.4436857170638	25	6	20	13	82	24
315040000	-46894.77328415575	-45401.4615665093	-1493.311717646451	-45401.4615665093	392.00052828902074	0.4551017377785	0.9141103186398831	0.03632136354056673	0.3447729509856756	0.0524095693041499	0.01887354601521997	0.03522766410508183	1.3553942313486827E-4	1.3661739760777776	6.889712937020858E-5	3.312825851490916E-8	1.544882582052382	-1185.7501864945648	99.45360605057833	111.7917435858854	142.058829400501	791.0284764623532	942.3047095649076	67.00966221490286	11	3	47	6	101	2
315045000	-46865.39678437423	-45397.9545858209	-1467.442198553324	-45397.9545858209	402.41251436893543	0.43164603785298744	0.9328278767208981	0.03632136354056673	0.3312291996451687	0.0524095693041499	0.0185047101651229	0.044384136101680516	1.4361482151305495E-4	1.3583235405619594	6.812716606593618E-5	4.982780956268473E-8	1.8275608857455492	-1181.0776626984616	70.71753046314723	92.56752465182448	83.67634010198122	539.5378633089321	1094.722396755404	277.596895011155	1	19	37	12	91	10
315050000	-46852.92888341147	-45389.1691661061	-1463.7597173053746	-45389.1691661061	404.6946814485126	0.4774794227909479	1.0069014051334564	0.03632136354056673	0.3514489725785861	0.06313632282732862	0.017568275709766414	0.044384136101680516	1.3910561105082256E-4	1.3412002268955674	6.521389537400562E-5	4.4859955371934465E-8	1.732205369911637	-1175.448734689572	84.59099216865098	123.49097947990177	77.12439214890391	293.93622803844806	1088.3887652892108	354.2428533445455	25	3	32	2	93	15
315055000	-46885.97138881507	-45403.021429933	-1482.9499588820793	-45403.021429933	430.5932830500046	0.47630926786254824	1.0069014051334564	0.03385008136958145	0.3514489725785861	0.06313632282732862	0.020554237912492734	0.04586147813475199	1.3430334758627972E-4	1.4318140193894964	6.285874137573329E-5	9.51960698052034E-8	2.165009306464348	-1173.993314928955	75.9237277812088	32.23062696741349	55.2716778895681	183.69461450201533	978.8660717724325	174.0410711338177	42	12	1	4	100	11
315060000	-46863.1115764163	-45397.30213330467	-1465.809443111624	-45397.30213330467	479.7199348796661	0.47630926786254824	0.9750163683317555	0.03614457635789009	0.3514489725785861	0.054733522947615534	0.020554237912492734	0.04586147813475199	1.3656456467537657E-4	1.4051684442213488	6.248039208179501E-5	6.811635269067518E-8	2.2540198770603914	-1192.8379888978388	81.73953858529994	73.46710808559419	232.44184430676248	548.623232638453	1103.3100100783802	175.70837119383768	25	27	5	12	97	4
315065000	-46900.6858855423	-45416.068894962096	-1484.6169905801999	-45416.068894962096	435.05976793793104	0.47630926786254824	1.0816913899564684	0.03614457635789009	0.35320215550076656	0.054733522947615534	0.020554237912492734	0.041446265801382116	1.3985908200155276E-4	1.5092542922524643	6.334982552582047E-5	4.8110122999709244E-8	1.7954383459778673	-1188.5574766356701	28.976420011824544	42.17791746700233	95.14756943765799	899.3281812305502	1326.364279887807	527.436547972552	5	30	23	20	80	12
315070000	-46894.28749120846	-45409.768447999595	-1484.5190432088611	-45409.768447999595	454.06342196759175	0.48041109472443794	1.0816913899564684	0.03407805434202997	0.3546596406461837	0.052612686639034185	0.020554237912492734	0.041446265801382116	1.31631625531051E-4	1.4087762553164844	6.319561304531289E-5	4.118653428101291E-8	1.7218240518118826	-1185.4765753461859	66.17077647586777	64.74858393535679	212.4293008184497	458.0859775365583	1471.7404208454877	504.716497524579	19	35	3	16	63	34
315075000	-46927.07906852042	-45413.03435876504	-1514.0447097553767	-45413.03435876504	526.8643158848271	0.48041109472443794	1.0816913899564684	0.0356189341483363	0.3654954183625992	0.04992250850830091	0.021951439824386732	0.041446265801382116	1.2694553713812347E-4	1.402312134203982	6.0414234946083104E-5	5.374662888834704E-8	1.8236173770158368	-1186.5940337892455	73.4491320189047	54.429244290595825	166.8529151049876	381.0762885681462	1089.9632180075039	1008.5509454488432	13	45	2	9	70	31
315080000	-46911.15118503406	-45427.754625733614	-1483.3965593004502	-45427.754625733614	473.7011135690212	0.47602130714926655	1.0816913899564684	0.032480078939462635	0.3654954183625992	0.04939667746165952	0.026505228058817783	0.041446265801382116	1.3852000506252575E-4	1.4357725499029341	6.16021079823733E-5	2.9169107581154773E-8	1.4742184648333292	-1186.3251562014495	73.03361040871202	81.67318836839563	111.72427455416843	383.21366317865744	1365.3297960483496	748.4444794326903	1	49	6	20	65	29
315085000	-46889.66962209407	-45411.43607080987	-1478.233551284202	-45411.43607080987	438.20085036820745	0.47602130714926655	1.0836786041107918	0.03635513871471045	0.3654954183625992	0.05323099942399531	0.026505228058817783	0.041446265801382116	1.3656949993792327E-4	1.389438368256777	6.070469620676858E-5	2.2879713170849393E-8	1.4030861186881323	-1193.2598602888	137.16368193150174	71.06856784849218	96.98987488611964	280.04000820741203	1560.4947421961951	699.7209456401343	3	46	1	28	58	34
315090000	-46882.59449553109	-45412.29432035492	-1470.3001751761667	-45412.29432035492	441.02391713620887	0.47602130714926655	1.0836786041107918	0.03635513871471045	0.38848279348414416	0.06020024240831553	0.026505228058817783	0.041446265801382116	1.3671712161158786E-4	1.3920749536834265	6.0167777782993896E-5	4.954850744833588E-8	2.079155627309587	-1205.180589881468	32.233898953310074	100.56757412323505	184.12154871819945	549.929414554835	1432.225751045915	615.8083753973033	4	46	13	10	65	32
315095000	-46909.47787904392	-45423.382286830674	-1486.0955922132473	-45423.382286830674	504.5588589810884	0.47602130714926655	0.9428517963140229	0.03635513871471045	0.38848279348414416	0.0576773220249286	0.024034716755176082	0.0447365266471449	1.3741555159938775E-4	1.4312321078394226	5.953275002172502E-5	6.798057053436269E-8	2.069130788369327	-1191.432606038927	26.363527280039243	86.01141121543701	330.63783341937034	346.97710910512467	1243.1142283150318	404.2194817217214	2	52	3	14	75	24
315100000	-46916.06006869783	-45425.57749019871	-1490.4825784991192	-45425.57749019871	517.7975519794966	0.454274238881352	0.9428517963140229	0.03656605226652442	0.38848279348414416	0.0576773220249286	0.021258812871082337	0.0447365266471449	1.3858394496452995E-4	1.3591470946529343	5.9053734663197314E-5	6.368277919586928E-8	1.9779313894532238	-1192.4571399124948	33.14510941466557	71.45703956154954	143.02612931561941	494.5650581018666	1148.0910216926063	398.39670721251076	6	23	24	18	87	12
315105000	-46894.89385482608	-45409.92740378809	-1484.9664510379905	-45409.92740378809	520.1561432251326	0.454274238881352	0.825603345355274	0.036539864875910495	0.3584540073567176	0.0576773220249286	0.019163436029125777	0.0447365266471449	1.3141565842048238E-4	1.4045712942699717	5.7586170001133404E-5	3.9522733475764755E-8	1.680552595832478	-1183.6320526212521	86.7345667505621	58.90927296688592	67.90704824063184	381.8429358045309	1310.7888668408411	452.6580991948709	9	11	33	24	74	19
315110000	-46887.51196628005	-45395.90316780726	-1491.6087984727922	-45395.90316780726	483.79771899178127	0.4254403681279223	0.8318510673711909	0.036539864875910495	0.3584540073567176	0.05722517102080385	0.021015167758635503	0.0447365266471449	1.3639559775088594E-4	1.435116558425859	6.065386237572598E-5	5.353596091220331E-8	1.8088438600774353	-1183.5710107581854	47.31310586472598	121.10739249926098	58.47486837202713	389.5549700244759	1688.5242771715716	529.3146186337995	28	8	19	22	71	22
315115000	-46906.65386281665	-45408.17996002724	-1498.4739027894077	-45408.17996002724	508.7072705052259	0.43206925911208266	0.8318510673711909	0.036539864875910495	0.3584540073567176	0.05722517102080385	0.018936202824248263	0.0447365266471449	1.3720716707213776E-4	1.3924702734470795	5.88997159214922E-5	5.132744429873188E-8	1.7781021848168832	-1190.8074205557275	53.54525801815931	46.22930502214249	176.9601603576354	451.32386240089164	1289.0592133784646	282.646789375713	50	3	2	12	79	24
315120000	-46901.08148308617	-45412.96539180936	-1488.1160912768125	-45412.96539180936	486.33720192323517	0.43206925911208266	0.8232443616095126	0.033301133666708053	0.3584540073567176	0.05410625779363092	0.021669755134868036	0.03348559673494302	1.3147506010886985E-4	1.3924994433283369	5.959173205913993E-5	5.003981934634268E-8	1.820692537121715	-1187.255265031869	65.96100305464267	88.50936465601932	75.62762227215042	541.3423497029247	1375.8452803325445	446.4366950843491	36	8	15	24	62	25
315125000	-46887.27474543846	-45402.75950665526	-1484.5152387831959	-45402.75950665526	495.4910306059767	0.4546907099694401	0.8232443616095126	0.04198427860275379	0.3524544040798913	0.05856169076590162	0.021669755134868036	0.040523318380215057	1.336913166317749E-4	1.3886448885512872	6.125910639032067E-5	2.6362760290656506E-8	1.5062224376643787	-1194.3855377293398	86.01406829462378	68.71162693011064	403.08526572785655	996.4793069798826	1793.2382553129985	631.7068293361334	31	20	23	15	47	34
315130000	-46906.48174188739	-45406.2008224847	-1500.2809194026934	-45406.2008224847	461.6379782341759	0.4256846293829566	0.8232443616095126	0.03607701094540854	0.3524544040798913	0.05856169076590162	0.019051308649605716	0.04491339683545175	1.3829464136269306E-4	1.3296054336500176	6.321180562638304E-5	4.192394557536845E-8	1.6348394850973305	-1178.5947994486442	61.343185109445564	121.2042729447214	483.54019044210224	754.0330884883589	1997.445805545532	573.2854559790303	32	25	24	22	30	37
315135000	-46866.94483026304	-45421.85283785924	-1445.0919924038035	-45421.85283785924	466.5235003133443	0.4575831179433315	0.8232443616095126	0.03607701094540854	0.3524544040798913	0.05041810972992737	0.019051308649605716	0.04105785215588292	1.4856756537421533E-4	1.3117300277435258	6.729376827814598E-5	3.004968660156358E-8	1.459948549008915	-1154.554751466694	56.7634037675186	78.08250353563406	411.9714156936419	897.0095887754826	1981.2128467948542	329.1315695440689	26	35	8	36	32	33
315140000	-46884.06197512919	-45399.1037142374	-1484.9582608917924	-45399.1037142374	401.07060430599057	0.4531519369731063	0.9113757989284846	0.03607701094540854	0.3524544040798913	0.05864582834613588	0.02457153432172686	0.04105785215588292	1.4361311427600994E-4	1.274684189174275	6.828653717896933E-5	3.052708739976729E-8	1.3480558471170712	-1154.2982784445562	62.26861243850479	64.53368471250954	353.9813174319089	839.7817263230435	1650.2499487683006	502.7416602380248	14	48	5	39	39	25
315145000	-46889.588041197254	-45409.68286159828	-1479.9051795989722	-45409.68286159828	456.8620131510202	0.46503532016014265	0.9897028738844499	0.03738449907250285	0.3524544040798913	0.05864582834613588	0.0256568673432756	0.04105785215588292	1.4178621297259068E-4	1.4049180449908347	6.362497775224288E-5	4.4136089263166874E-8	1.6850437655142652	-1181.5148053083606	219.31545719776287	74.35939916974291	132.30903072498094	817.9743614097769	1723.0199211860204	350.40514012133235	8	53	2	58	33	16
315150000	-46883.79521551771	-45415.86040583958	-1467.9348096781341	-45415.86040583958	439.7465946649705	0.4585459257409701	1.0182016773883815	0.03760347337496205	0.35895403152409605	0.05864582834613588	0.025364140053209992	0.04105785215588292	1.4787768998565607E-4	1.3556079606934877	6.715575093543771E-5	4.075114721136379E-8	1.600610616938311	-1181.4436287634344	63.50366553542947	71.25453819934783	314.94305130901705	787.6932581147788	1214.441274153346	336.89949652680434	8	53	2	49	50	8
315155000	-46904.13348841495	-45409.19178566639	-1494.9417027485526	-45409.19178566639	399.4009842420868	0.47710113108418256	1.0182016773883815	0.0422806474003351	0.37649217141343566	0.0636791422332035	0.027617988189552637	0.04105785215588292	1.476576829866601E-4	1.296117768274309	6.674347373927382E-5	8.751372039458936E-8	2.0227768315941397	-1169.8180914945115	74.79974082003932	76.42525480358105	123.11552964931172	941.3985999746682	1288.3496965394572	502.6773926336606	6	38	19	51	29	27
315160000	-46883.875335817436	-45405.582773413254	-1478.2925624041802	-45405.582773413254	406.33673207184796	0.47710113108418256	0.963488689853837	0.03806157665604857	0.36519913551996447	0.05747421013111343	0.025759195248231545	0.04105785215588292	1.46867496982931E-4	1.4587018576397794	6.329319739352398E-5	4.861259832920278E-8	1.7118294773628844	-1181.9692237900135	26.908012530850634	66.182113949418	158.50917160878728	1121.9393306824882	1526.9783185735535	388.0046146887456	1	57	4	49	36	23
315165000	-46915.8529835409	-45419.588880583615	-1496.264102957286	-45419.588880583615	378.7117387296476	0.4746715662394632	1.0542758004643062	0.03695418181692962	0.36733433396492504	0.050433690734250074	0.016919337072964207	0.03971872965939612	1.4082507888305175E-4	1.2693903539662756	6.469788766183349E-5	5.2887729696207236E-8	1.716854670310871	-1177.3185726466843	75.08361806481864	85.37359740577277	128.85739651165648	796.2765030226943	1394.1692235690766	329.4898255910342	22	33	5	38	47	25
315170000	-46859.91702085503	-45404.88108582789	-1455.0359350271412	-45404.88108582789	411.6630066301865	0.4770025749454905	1.0542758004643062	0.03981831273902451	0.34293951450363513	0.050433690734250074	0.024074487734099776	0.03938989319627024	1.514913607253714E-4	1.3397391146777462	6.595628788618801E-5	4.41318780357441E-8	1.6410776523764592	-1168.339361490499	76.01549501706191	70.63145253477224	199.25591469742227	882.3776307849262	1600.4980016467748	453.30874318771737	6	54	1	45	39	25
315175000	-46868.17450098943	-45403.53073789464	-1464.643763094789	-45403.53073789464	379.94280419977224	0.4770025749454905	0.9335321176695598	0.03981831273902451	0.34293951450363513	0.050433690734250074	0.024074487734099776	0.03938989319627024	1.4403487656659434E-4	1.3837916690865795	6.431616889083511E-5	4.965794855786016E-8	1.725577592428572	-1170.6197889760576	42.59345276156786	99.96297470980126	347.0192775573074	1049.0599678897115	1626.7363043832072	326.1688633023416	16	43	2	46	37	26
315180000	-46864.24559734202	-45399.12561316025	-1465.1199841817725	-45399.12561316025	370.91211365315974	0.4770025749454905	0.9335321176695598	0.03981831273902451	0.34293951450363513	0.050433690734250074	0.02002807056759445	0.04004139345061202	1.4368175527010231E-4	1.3676932903993726	6.649872478735898E-5	4.319560934110303E-8	1.6389549780651118	-1165.9928846287437	55.3687933882952	95.96476481300928	251.1810168002042	1054.277102715704	1720.1127292816502	272.5157031076	8	49	4	52	30	27
315185000	-46885.87823044958	-45410.763702022996	-1475.114528426591	-45410.763702022996	376.15219861299545	0.44956292966871225	0.9108395082163844	0.03981831273902451	0.34293544817144084	0.050433690734250074	0.02002807056759445	0.04004139345061202	1.5151976268514675E-4	1.3285603086504085	6.734827053332941E-5	6.231080968331032E-8	1.7577397707212183	-1175.2340645889874	313.08526502936013	85.93924283042449	302.1292869831668	979.0412892045135	2558.7024620664974	378.8397162888953	2	58	8	48	27	27
315190000	-46848.00819634212	-45401.96887813777	-1446.0393182043447	-45401.96887813777	394.6855173535169	0.44956292966871225	0.9398595439256219	0.032412461897611176	0.34293544817144084	0.05504354638884719	0.01907174787059644	0.04004139345061202	1.5372493571404164E-4	1.4468666108173307	6.495179984462057E-5	3.7486581268447444E-8	1.5881254745468516	-1176.5639800055983	90.35600698301607	51.21627282807625	349.2100275412782	1137.8134088745264	1632.0503909054003	266.2454852250089	3	53	10	54	20	30
315195000	-46839.56337671295	-45395.2289369369	-1444.3344397760452	-45395.2289369369	393.6192082395719	0.4519335014643656	0.9398595439256219	0.03319617320230833	0.34293544817144084	0.05504354638884719	0.026961441322320166	0.03984687630593971	1.513616611528008E-4	1.3340060918625638	6.26871116655483E-5	3.569628983088697E-8	1.5818504334669807	-1172.7100679400623	36.37976354982303	60.44443844966436	335.42452923929466	1127.996369347587	1735.8778319968262	489.86657037612906	21	34	18	26	38	33
315200000	-46877.63446589043	-45398.70839685302	-1478.9260690374051	-45398.70839685302	406.1962734917312	0.4519335014643656	0.9398595439256219	0.028631003612472353	0.34293544817144084	0.05504354638884719	0.021664637047639348	0.03984687630593971	1.5505588178276432E-4	1.339324501445764	6.61673764520995E-5	4.0759590200422233E-8	1.502711555947362	-1167.1139235157536	41.64961884992973	84.01467471445018	509.2104353437198	965.5165936932066	1636.3694720826586	327.37992224475664	6	53	4	34	45	28
315205000	-46880.25943251087	-45388.888360970406	-1491.3710715404661	-45388.888360970406	335.10997651250796	0.4499649922965185	0.8545299082167991	0.03463712528579467	0.35326531455476123	0.05504354638884719	0.021664637047639348	0.040901427959821386	1.4284559975632943E-4	1.2173300693765858	6.29362475312112E-5	5.193461715437923E-8	1.7319780241431584	-1177.793006794693	74.4030497333401	79.7730931531687	376.5789427461917	1286.3462198353116	2311.35183164271	406.3606320259255	33	24	22	26	34	31
315210000	-46889.716037844766	-45421.68730754495	-1468.0287302998177	-45421.68730754495	328.2750872199905	0.44838593751013306	0.8545299082167991	0.03416687330318016	0.35326531455476123	0.058849904823180345	0.02230111515356289	0.040901427959821386	1.440021428828804E-4	1.2310327722336443	6.54312270679817E-5	2.886447964575682E-8	1.492354195273433	-1187.667043321856	81.52879749146534	106.04643132926563	371.85355620159294	756.4007075010294	1861.144983929639	375.9277098597467	35	22	13	28	40	32
315215000	-46887.611650993065	-45397.08239791816	-1490.5292530749066	-45397.08239791816	338.5767975538541	0.44859180040775437	0.8545299082167991	0.03386699558132484	0.35326531455476123	0.058849904823180345	0.021530986855852256	0.04575113962396804	1.4523592708095108E-4	1.321032831170155	6.876325331831521E-5	3.512779484936471E-8	1.4315245087644595	-1164.3806566098492	116.70032591495313	39.52289580634334	219.49294547232472	689.4629678110244	1524.022768895976	432.37400257174477	24	32	3	45	42	24
315220000	-46892.268017864764	-45419.90318462689	-1472.364833237876	-45419.90318462689	377.883453648603	0.4272090496845563	0.8545299082167991	0.04406749394930251	0.35326531455476123	0.058849904823180345	0.021530986855852256	0.0380341994279635	1.4348755347315536E-4	1.2345207364756974	6.532806899701364E-5	3.112253908987535E-8	1.4699241930632339	-1174.213749751137	76.36067056172588	84.08418183602932	255.23581455773925	976.9667187826057	2117.1905160197957	412.9967071678343	38	21	7	34	44	26
315225000	-46883.90131965218	-45413.336484679276	-1470.5648349728992	-45413.336484679276	405.35995822984756	0.42337556141500704	0.8545299082167991	0.035342687926554976	0.34302959872277916	0.05083432418030014	0.021530986855852256	0.0380341994279635	1.44152675277176E-4	1.3487636319560503	6.479441473697762E-5	6.036110812388793E-8	1.948859930726938	-1183.78012507312	59.52205764641974	163.88747343799957	625.5759084519552	977.1628115899811	1725.2877175978178	462.3212386665106	52	11	25	9	52	21
315230000	-46889.07455815697	-45403.809997174525	-1485.2645609824467	-45403.809997174525	353.24799673255245	0.42337556141500704	0.746410548783629	0.03823956996303396	0.34302959872277916	0.05638713603765758	0.021530986855852256	0.03699016934045229	1.4600638508687855E-4	1.3229550661511638	6.67179942246004E-5	3.1013444609047993E-8	1.4431258694762048	-1183.1341788517143	58.57650924421095	258.67347027466263	441.8508004950529	938.3269816049175	1220.657694942031	243.9814520025112	54	1	12	16	68	19
315235000	-46896.84040001983	-45404.33155265604	-1492.508847363787	-45404.33155265604	330.7412068048942	0.42337556141500704	0.8596784280503796	0.03823956996303396	0.34302959872277916	0.060035259294752674	0.021530986855852256	0.03699016934045229	1.383977843201054E-4	1.4299482678487487	6.663127815649543E-5	4.384802168534693E-8	1.7080344394646796	-1175.3782568915758	55.87117278420514	216.8656730716763	797.0647697789144	1252.3914314206352	1520.558375009817	501.3311157875573	54	7	4	25	61	19
315240000	-46886.82797634994	-45396.02405439884	-1490.8039219511004	-45396.02405439884	318.21264970549777	0.3999791633338273	0.8596784280503796	0.036092247665827804	0.34302959872277916	0.060035259294752674	0.021530986855852256	0.03699016934045229	1.4555821885134696E-4	1.3674791174806404	6.651012517978528E-5	5.837586414376756E-8	1.796904855668857	-1178.6712153828325	68.52445085143458	72.16388457943624	256.5586267523072	550.0480544544026	1291.1516322949863	242.51156347491545	40	16	11	3	82	18
315245000	-46899.895107178585	-45396.44609517255	-1503.4490120060389	-45396.44609517255	327.28105027257004	0.428266652972048	0.7906212571959907	0.03740509357127098	0.34302959872277916	0.051944704939284436	0.021530986855852256	0.03699016934045229	1.3815527779017757E-4	1.2689939294889714	6.874412525845934E-5	3.657588647432023E-8	1.4869590928834862	-1169.477710804918	82.56519376284193	71.29512134880187	527.1098418473252	522.2336104736281	1262.8049304487974	231.66903274262435	30	29	9	1	90	11
315250000	-46877.5147063305	-45388.15845963854	-1489.3562466919611	-45388.15845963854	317.19152654049526	0.428266652972048	0.8571307904678729	0.03740509357127098	0.34302959872277916	0.051944704939284436	0.021530986855852256	0.03699016934045229	1.4307979185699572E-4	1.290968943534919	6.73817378559275E-5	3.751613539693405E-8	1.4890056323772398	-1167.2701770307622	46.94917856342365	73.37537542416885	458.9525009816717	872.0556088031221	1545.60360286427	290.6419541705255	26	35	7	22	62	18
315255000	-46905.470185353086	-45421.665372150295	-1483.8048132027886	-45421.665372150295	326.6261947490798	0.428266652972048	0.7847328118287601	0.03740509357127098	0.34302959872277916	0.0493124397048603	0.021530986855852256	0.03699016934045229	1.4585210555806278E-4	1.3885430095272022	6.920804651627092E-5	5.701737224076106E-8	1.7727541742475443	-1175.5743755285575	67.1261098545032	73.96495657371075	577.7027895327568	1000.2176295714066	992.6744240779881	228.75972212103358	26	33	10	11	79	11
315260000	-46899.72759203345	-45413.11771019799	-1486.6098818354606	-45413.11771019799	360.8320458165914	0.42456013514040875	0.784208890961369	0.035595511717798275	0.3522775228300824	0.059191848982852714	0.021530986855852256	0.03880986927369452	1.3521549662160346E-4	1.3172655243657445	6.834932576529243E-5	4.339675172778108E-8	1.7583539196746916	-1191.6589943848378	83.64127072638847	133.6671540905144	315.28228125911386	1520.423392569334	1353.1832977447357	272.47010030682924	57	1	15	10	76	11
315265000	-46890.67750606784	-45409.38157020754	-1481.2959358603043	-45409.38157020754	357.37079645472784	0.42456013514040875	0.7819131212920774	0.035595511717798275	0.3522775228300824	0.059191848982852714	0.018009534542417428	0.04341235000653129	1.3156521915582076E-4	1.2724394983419638	6.510167555374229E-5	2.3769470808549438E-8	1.506357354857634	-1195.6321208343636	92.48887596853578	796.9511275811731	203.89872495264845	209.05673198712054	1503.3295301261353	212.35793916949422	57	8	2	6	81	16
315270000	-46893.794782624136	-45412.11114485587	-1481.6836377682596	-45412.11114485587	348.2893783715656	0.42456013514040875	0.7976664261715775	0.035595511717798275	0.3522775228300824	0.05123577220631536	0.02215887105150358	0.04341235000653129	1.3839225855991733E-4	1.2986789041696785	6.657722960338136E-5	2.1725499895864193E-8	1.3785788447060423	-1206.8013740035406	90.59470575054017	350.88567478568604	819.8453975697043	1001.2435295854305	1264.3158063020237	355.90579313756507	57	3	15	17	57	21
315275000	-46901.3347231085	-45420.683462139714	-1480.6512609687873	-45420.683462139714	371.5524598177686	0.42456013514040875	0.8245561318349699	0.03748198226684772	0.3278674155743455	0.05123577220631536	0.02215887105150358	0.0387315069149155	1.3829794252051162E-4	1.316983648429775	6.513016415087571E-5	3.677350443776871E-8	1.612638970885636	-1186.300949179285	101.44054908187836	169.6763319708002	100.88978648914862	429.73963400491544	1185.2080105685177	203.0401313304237	43	5	14	16	75	17
315280000	-46919.96478154833	-45426.706528101015	-1493.258253447315	-45426.706528101015	347.79473025246864	0.4304499829366323	0.8179096170494861	0.03748198226684772	0.3353860815117818	0.05123577220631536	0.024400819447497172	0.04276368360527607	1.33746886274199E-4	1.2631704013716962	6.437110579795648E-5	3.464139892416001E-8	1.663169348346671	-1197.2701747724368	98.2059138875169	73.86877296873463	317.78585092730515	623.3601956767768	1310.4681643253475	396.0323003041946	37	24	7	12	73	17
315285000	-46858.264734836295	-45404.494769194775	-1453.7699656415232	-45404.494769194775	320.1240805111405	0.40355793562052794	0.8179096170494861	0.03614570462313399	0.3353860815117818	0.05123577220631536	0.021299877854263616	0.04276368360527607	1.3841285002429325E-4	1.3899294231216233	6.717568413899753E-5	5.30606215917503E-8	2.0246115393109645	-1188.439044845484	106.39091376178739	92.92562625544772	164.03729067677858	347.6701193825712	1366.1037228258267	142.92577698368441	38	21	5	15	74	17
315290000	-46862.46491804099	-45399.707753440336	-1462.7571646006559	-45399.707753440336	326.85633781274896	0.4233216572674698	0.7730790728742518	0.03614570462313399	0.3353860815117818	0.05123577220631536	0.01935403825033223	0.046249252058176184	1.411772866770462E-4	1.4269885770704853	6.555382608500274E-5	3.9325532984596856E-8	1.8036290795339014	-1201.4558129353395	89.03274672467631	79.61470562182092	294.776634562621	512.3940759258273	1527.9187449253034	222.09017750275848	59	3	7	9	73	19
315295000	-46892.39843851654	-45413.478888903875	-1478.9195496126663	-45413.478888903875	312.5163659681896	0.4201974274681696	0.7730790728742518	0.03933496543063445	0.33410230361033155	0.048948485364946344	0.01935403825033223	0.046249252058176184	1.3388716779352017E-4	1.4352500844281393	6.061975678787599E-5	7.508865604918101E-8	2.305890653392512	-1193.1232894145242	96.42600742811199	69.21445558646475	147.65294058364	325.60881141368253	1600.2269124042493	230.5636134667293	46	12	1	20	74	17
315300000	-46861.783595157256	-45404.80488483893	-1456.9787103183248	-45404.80488483893	354.9258994005876	0.41581897728884754	0.7421269025584701	0.04126999987949667	0.33410230361033155	0.06143224400629505	0.019563231305902366	0.046249252058176184	1.4096619053211582E-4	1.4567447846799466	6.045339639969326E-5	2.230779443196525E-8	1.4693725749661772	-1204.78200147418	89.12048452290561	333.34068537242786	507.3966809012388	988.3797543440651	1820.4527470765702	371.6699226910881	53	18	8	5	64	22
315305000	-46901.2559978983	-45408.352370620734	-1492.9036272775595	-45408.352370620734	365.30580717385703	0.41581897728884754	0.7509211080950862	0.04126999987949667	0.3602221574772334	0.0525470965230672	0.019563231305902366	0.046249252058176184	1.3380422210576242E-4	1.3754444283497362	6.129840021148032E-5	4.899859789936511E-8	1.8885242890659497	-1191.4801599761995	78.08539645495894	171.06421934453115	435.4181928771655	1020.2732609899914	1986.9622710075691	406.5376470818085	58	6	18	8	61	19
315310000	-46897.37663938381	-45415.85443565463	-1481.5222037291767	-45415.85443565463	347.15768972538456	0.413516535860504	0.7509211080950862	0.03785839771120806	0.3602221574772334	0.054097135387464794	0.019680186362436486	0.046249252058176184	1.3397844463193455E-4	1.3704523208360673	5.9147064349065025E-5	6.426607109463102E-8	2.1650312248064614	-1193.49166119397	73.336429038388	70.09598804085681	219.17768947605177	575.5075745879146	2264.2740052703334	385.31167618577825	56	1	7	14	61	31
315315000	-46892.19139352498	-45409.078829841026	-1483.112563683955	-45409.078829841026	340.1634399492568	0.413516535860504	0.8375526489726351	0.03785839771120806	0.34650342683791496	0.054097135387464794	0.021448751247092723	0.047974329063211404	1.4177192874390105E-4	1.3407990250371276	6.485700715913478E-5	5.248268373567321E-8	1.7191826824021055	-1173.9780981415406	84.24939679679443	58.969837472052824	173.83838312211125	426.96857132641975	1651.2472219616097	209.0113173394773	28	21	8	24	68	21
315320000	-46868.654620020876	-45390.49268862172	-1478.1619313991512	-45390.49268862172	354.1134317173961	0.4526988576263339	0.8375526489726351	0.03785839771120806	0.34650342683791496	0.05558641498807616	0.021200830029275492	0.047974329063211404	1.3721946491702342E-4	1.4111394562961708	6.174740258067983E-5	3.094099188523361E-8	1.558747022924491	-1190.5725233263627	69.59651232353782	153.098304102721	478.5976454074394	1037.0337154265344	1761.1637714758149	256.49014722246625	53	2	9	11	74	21
315325000	-46904.432195647474	-45397.12359329188	-1507.3086023555936	-45397.12359329188	301.0425762685987	0.4800509848754769	1.006233375675073	0.03785839771120806	0.34650342683791496	0.04822074292828149	0.02050190616083079	0.05073262929654798	1.3266510445606814E-4	1.434425359271542	6.397480225501967E-5	4.191539319687973E-8	1.6851059476096892	-1193.0771826945181	58.37646848431074	249.84122463784257	438.78692314093837	1172.2541206078604	1307.193327691035	415.4517832770872	57	4	9	29	52	19
315330000	-46883.880665910045	-45388.989538685586	-1494.8911272244613	-45388.989538685586	331.83012551762914	0.4732145212882111	1.006233375675073	0.041120545725917355	0.33866792021814446	0.04822074292828149	0.02050190616083079	0.04160645666884047	1.3222656294536057E-4	1.4877441576390318	6.312018634616828E-5	3.2289950800828144E-8	1.5673092100478387	-1189.3163574827624	63.344051483721316	233.5806930471247	595.9271135719721	1158.4042729282946	1442.3396315029213	108.280668146479	53	6	6	17	77	11
315335000	-46882.77507626275	-45392.50969725768	-1490.265379005068	-45392.50969725768	503.78634429957725	0.4732145212882111	1.006233375675073	0.03380561568583708	0.33866792021814446	0.05446855362904897	0.01804753250277209	0.036401499953748716	1.3030502854780108E-4	1.4208075141217713	6.1268151005138E-5	2.849445561989735E-8	1.5419375182132238	-1197.8278028993793	75.86412722873214	165.66843070471296	1072.2844277038428	1057.3981604366165	1511.939392895238	141.20512004543656	44	16	7	30	61	12
315340000	-46906.97309379986	-45407.17616817494	-1499.7969256249178	-45407.17616817494	401.6314415507058	0.478929084866453	1.006233375675073	0.03380561568583708	0.346938898909278	0.05081420189329043	0.020505553818139878	0.037495011636314274	1.298258288037713E-4	1.3908442751078707	5.991600041380812E-5	3.431762124407361E-8	1.658159833638255	-1206.2108535865561	87.63105905743305	89.66180366630375	579.28446349083	1350.0567042897703	1377.7750508777049	220.79678301334624	39	18	9	28	67	9
315345000	-46898.386805901086	-45406.387182354476	-1491.99962354661	-45406.387182354476	385.4861361401894	0.47680774483136057	1.006233375675073	0.038306919362757125	0.346938898909278	0.05081420189329043	0.018974297829495956	0.037495011636314274	1.322252946672049E-4	1.3693105508404737	5.9954045233834E-5	2.1944473649178673E-8	1.431596848240219	-1209.5371468856788	73.61571625804801	189.35893059371833	646.2779303291816	1279.1954108040081	1897.5319119745432	390.26797239733867	55	4	1	41	50	19
315350000	-46836.64211107086	-45377.664601027514	-1458.9775100433437	-45377.664601027514	370.8335604514566	0.4763550262256314	1.006233375675073	0.031165934970567098	0.346938898909278	0.048388346238733934	0.020819159560234224	0.04671917340363802	1.4309318124173221E-4	1.415809095480399	5.8865654055167895E-5	2.6374876758873728E-8	1.5406897420552277	-1197.0303914538106	70.53722849262635	71.0712061779721	262.28151541025653	1311.736240877565	2576.486444783902	270.2508418681132	46	11	4	46	40	23
315355000	-46838.71251818677	-45390.773925127876	-1447.9385930588924	-45390.773925127876	383.40721769405053	0.47857129231972845	1.0505246085565192	0.031165934970567098	0.346938898909278	0.04902521645761287	0.01974996687540547	0.04671917340363802	1.3996170967970974E-4	1.4694015649268741	5.760743751625401E-5	3.827434930147318E-8	1.7564524672548105	-1187.6793581322984	62.180935597604424	72.06646825734369	349.0005453899019	1140.1675414603544	1575.905295489172	359.134287457261	52	9	4	27	55	23
315360000	-46848.11827667313	-45397.525761887344	-1450.5925147857886	-45397.525761887344	373.1955984734776	0.47857129231972845	1.0505246085565192	0.0359056832539573	0.346938898909278	0.05365648041817657	0.022645937972667243	0.03884699111688287	1.4049949475945718E-4	1.4795553212547319	5.782927414573041E-5	3.6864058366771073E-8	1.7180694561597232	-1195.2100696145746	99.85209110129102	77.73297923259456	438.33608331606945	1999.6081347714485	2032.4413232201339	670.9349209391271	3	57	25	34	24	27
315365000	-46869.18510866714	-45415.26126425902	-1453.923844408123	-45415.26126425902	405.9573706572853	0.47857129231972845	0.9934278704649896	0.0359056832539573	0.3635852049704462	0.05365648041817657	0.022645937972667243	0.03884699111688287	1.4623192025449975E-4	1.5505806638393127	5.8624509380749596E-5	3.520736431405799E-8	1.6417284759315336	-1198.1405898828305	125.62168054658888	65.75665898349669	637.0627307074941	1522.1501953348109	1540.7382884330782	579.5579619633518	5	56	16	50	24	19
315370000	-46861.9445335674	-45408.605094506296	-1453.3394390611047	-45408.605094506296	360.3613876818494	0.47857129231972845	0.9889241126532067	0.031323234920103776	0.3635852049704462	0.05365648041817657	0.021691774822334635	0.03884699111688287	1.4277120814159517E-4	1.467521486247305	5.862132536481126E-5	5.479354497950146E-8	1.9589665646767018	-1186.0229490465765	43.80961315770025	73.17620207077597	479.7539858321081	1682.9633307057316	1059.6997824943023	217.91579372875563	3	58	21	44	31	13
315375000	-46841.226457929304	-45397.79063192487	-1443.435826004433	-45397.79063192487	422.09158516713046	0.45545211339881125	0.9827590423779183	0.031323234920103776	0.3635852049704462	0.05365648041817657	0.021691774822334635	0.04441682681258989	1.4008847369845334E-4	1.5311182882618926	5.849800886901238E-5	2.612993161893232E-8	1.581448143231984	-1190.2515731949763	103.56392633670642	61.99775139157552	325.4398936323231	1323.7525484283167	1535.9866263257268	238.78577993111546	14	41	12	37	48	18
315380000	-46840.12883630201	-45397.17657724971	-1442.9522590522997	-45397.17657724971	387.6063127402946	0.45778243001695257	0.8388529433715806	0.04321587075715761	0.3635852049704462	0.05365648041817657	0.021691774822334635	0.035823787074161124	1.4042205978418606E-4	1.549175241812179	5.801559479809937E-5	4.418709704288893E-8	1.9037812511047083	-1192.225574224219	40.31614794207579	65.39701751354214	401.23018772448	811.4187815665937	1464.298069532824	306.66514154343304	7	54	1	19	69	20
315385000	-46836.1240029781	-45399.79654339796	-1436.3274595801342	-45399.79654339796	361.5012562501832	0.45778243001695257	0.9197937780422877	0.03634227967290216	0.3635852049704462	0.05623484130374087	0.01817322010604389	0.035823787074161124	1.4803975859348237E-4	1.54637647942186	5.8789016574257506E-5	7.10834003114272E-8	2.2487561405822984	-1202.6200704863804	85.56703653623256	79.76008816994886	173.31954839716585	769.0911090026771	1710.1286428434719	318.24163275883535	22	39	1	13	81	14
315390000	-46826.45870522839	-45397.623027495756	-1428.8356777326364	-45397.623027495756	361.6850452724952	0.45778243001695257	0.8748752916800769	0.03634227967290216	0.3635852049704462	0.05525853684961651	0.018285837620770087	0.047549728833920384	1.514599416730181E-4	1.5588249313949178	5.862752880257481E-5	7.633396196312063E-8	2.2023519288053848	-1191.6889752380648	66.92817706181496	87.36373662387462	216.9248748972929	375.746517937263	1331.9497573066358	227.95876975777668	48	6	8	12	85	11
315395000	-46863.467938593014	-45422.204651823995	-1441.2632867690222	-45422.204651823995	385.6008657772687	0.49114908706402494	1.0100623449202637	0.03634227967290216	0.3635852049704462	0.05525853684961651	0.019709996677601163	0.044469036404612916	1.5089169805890685E-4	1.4082420966782097	5.89269396027992E-5	8.216364421798926E-8	2.1449709055130013	-1173.7218537005022	49.40352575699862	82.5054068278598	491.6192980681228	1426.3523651517437	1628.6971989956717	503.7397199683333	58	3	11	9	68	21
315400000	-46866.7800337938	-45407.145908102735	-1459.6341256910653	-45407.145908102735	378.8166481517838	0.48503677596647865	1.2400909439403311	0.037478319189819004	0.32114091312451887	0.06712060882675097	0.019709996677601163	0.044469036404612916	1.6199014991644445E-4	1.4835009383878026	6.402931677351705E-5	5.094213625912778E-8	1.6829228044186104	-1177.218941389274	60.980366741757926	541.9615813077108	1268.6106884224141	1612.6393424809567	1587.9037513568492	269.2947603675166	61	14	2	11	64	18
315405000	-46846.34532750546	-45405.352454912354	-1440.992872593113	-45405.352454912354	370.2620696052193	0.463799499323654	0.9622983378601679	0.037478319189819004	0.32114091312451887	0.053460670650362065	0.01968572055480245	0.044469036404612916	1.6210622300403795E-4	1.4815326012424443	6.156247607565029E-5	4.6233982745699176E-8	1.7268561264724507	-1187.0916622530176	88.84766134226685	457.5202494272904	1181.7765224984335	986.3602157769716	1774.1386591742444	227.5873526040502	60	14	9	23	50	14
315410000	-46838.48059580796	-45401.62943214609	-1436.8511636618712	-45401.62943214609	341.94549356636884	0.4528506040588747	0.9622983378601679	0.037478319189819004	0.33074144345271994	0.053460670650362065	0.025305107700040564	0.041671897615595595	1.7039891483987764E-4	1.4669540954902611	6.799401869888817E-5	5.373782417295078E-8	1.673324459588546	-1158.6649733335714	55.26340896551697	61.437313871866785	330.8625716341385	973.6683196414285	1748.7869897195776	166.71220745632615	61	1	2	41	54	11
315415000	-46846.83970227212	-45404.043868055305	-1442.7958342168108	-45404.043868055305	327.0091494263028	0.45539922339539224	0.9622983378601679	0.035166702635632104	0.3418911962583023	0.04703331356102142	0.02317554556808489	0.041671897615595595	1.6157345259371235E-4	1.4660477510167054	6.82773601322759E-5	2.491829880608218E-8	1.36754069411866	-1175.4533596664012	69.13002611208009	666.9395945984535	1086.2685369961955	961.9081253901569	1392.778201880406	90.84535197206749	62	10	33	6	47	12
315420000	-46867.3779662365	-45403.02461684375	-1464.3533493927453	-45403.02461684375	308.4726697551096	0.45539922339539224	0.9622983378601679	0.035166702635632104	0.36024702505832346	0.057305226034398415	0.02317554556808489	0.038444125997230474	1.5223329526619817E-4	1.4346150024322983	6.657541736502822E-5	1.1285694924986492E-7	2.3825657630488055	-1166.9094384915613	68.14486294118484	456.0979945887787	1179.9031970723395	1421.6043825183467	1099.996228636469	176.69276019495072	60	8	23	36	31	12
315425000	-46846.17234123566	-45404.85826122707	-1441.3140800085864	-45404.85826122707	331.5975523360337	0.45539922339539224	0.9622983378601679	0.035166702635632104	0.35171334267948884	0.057305226034398415	0.02011736006114504	0.04000554024511003	1.5804717250184376E-4	1.4787766247576886	6.724910412335233E-5	3.2302414180184475E-8	1.5046199347049456	-1177.4892186900602	62.46450499492409	193.90075733499754	389.92094810566937	1381.5506463935844	890.4581100279426	197.373315471821	61	1	10	54	34	10
315430000	-46867.11465851545	-45418.89848019186	-1448.2161783235856	-45418.89848019186	330.2991125757759	0.4742742628049556	0.9622983378601679	0.035166702635632104	0.35171334267948884	0.057305226034398415	0.022003120917952083	0.041590228078412984	1.4841468494558179E-4	1.4176855063062241	6.625966814745065E-5	3.144861911606727E-8	1.485323121759404	-1167.6872530870933	68.55392228813923	362.38675118375016	1127.2786320394275	1657.1963823573121	807.5721511340648	211.30589209614467	60	16	21	39	24	10
315435000	-46890.85767700675	-45423.15188220574	-1467.70579480101	-45423.15188220574	326.9027030318166	0.4742742628049556	0.9622983378601679	0.035166702635632104	0.35171334267948884	0.050283484998199124	0.02085298138815886	0.041590228078412984	1.525464776448829E-4	1.4625445310566145	6.80086907422375E-5	4.031177626718327E-8	1.6017231679227764	-1182.4757396845205	63.86104484930984	292.50862469202764	605.9198614315188	1935.490643769728	813.1636920326947	296.21526583535	58	7	15	58	21	11
315440000	-46892.19408469086	-45423.35811838785	-1468.835966303011	-45423.35811838785	312.813204030057	0.4742742628049556	0.9622983378601679	0.04264670475720609	0.36448830972414115	0.050785592942601196	0.02085298138815886	0.041590228078412984	1.4874403503160335E-4	1.4727022628435993	6.569451681574824E-5	5.1711501628742025E-8	1.9207844428577567	-1200.0014010961254	81.18643314514684	106.47056982999702	552.5098981443182	1361.5568164285307	1002.4099769658468	182.0481832137219	54	4	11	55	35	11
315445000	-46899.44539841857	-45407.02536635192	-1492.4200320666532	-45407.02536635192	382.3901201142296	0.4742742628049556	1.0804932275285526	0.05038934068652145	0.35734470124488626	0.050785592942601196	0.02085298138815886	0.041590228078412984	1.400707817773288E-4	1.4281495883859576	6.604397795013484E-5	4.5408812482253695E-8	1.6691586222231418	-1180.6754703976555	68.48684556085577	308.9888554039803	607.9260342024312	1174.5921112077306	1305.3227456223863	290.79578447572555	58	11	1	62	26	12
315450000	-46885.775591923404	-45408.953358038016	-1476.8222338853873	-45408.953358038016	371.859555182708	0.49658147622119353	1.2063775142638775	0.03358997218880343	0.3656771403886366	0.050785592942601196	0.02085298138815886	0.041590228078412984	1.4898173410706793E-4	1.3708427918371158	6.979091555425382E-5	4.3895261651794775E-8	1.6488098236666011	-1179.5707951291379	69.37456533886056	508.83379099815653	1101.3882395067792	1305.4143025738535	1248.784003741719	157.53125232706736	60	7	1	44	46	12
315455000	-46843.98484561124	-45393.2256042598	-1450.7592413514328	-45393.2256042598	326.77060413976864	0.49658147622119353	1.0759034009438244	0.03887328755001857	0.3367568098250351	0.050785592942601196	0.019564587806763144	0.041590228078412984	1.51432140738348E-4	1.4095705477750076	6.91848245998267E-5	5.5561281466243844E-8	1.9185745490884711	-1181.5745004366743	68.33631709436621	219.58486217680053	408.11652788262995	695.0961516417381	1523.5711661667056	148.0645428084614	58	1	7	26	67	11
315460000	-46836.794875038795	-45388.8331270254	-1447.9617480133982	-45388.8331270254	303.91695517483276	0.4874113847222866	1.0759034009438244	0.03630074786904658	0.3404941732781188	0.05293321799722228	0.019564587806763144	0.041590228078412984	1.4990627166347825E-4	1.3641876117128389	6.974758157402599E-5	3.018853603841211E-8	1.5055296497760615	-1173.1832901269568	83.07461100970339	321.731650169201	531.1601351337794	2204.735315349993	1230.1758224257874	69.88630093298545	57	2	17	10	71	13
315465000	-46838.75338954388	-45383.349960410036	-1455.4034291338437	-45383.349960410036	324.9780044962664	0.4978580346703975	1.0759034009438244	0.03630074786904658	0.3422929376181852	0.05639610493339231	0.023710306646808333	0.041590228078412984	1.5182779850379753E-4	1.3659122654224092	6.976204730176672E-5	6.14280634605751E-8	1.9021412955044854	-1162.491252046924	54.83546865958479	128.87045555439508	572.2865163740654	1389.2271696630514	1445.4290015276797	100.89075691476725	56	2	21	19	58	14
315470000	-46820.76711272185	-45391.51592404392	-1429.2511886779355	-45391.51592404392	290.55562079206703	0.48549743929567774	1.0759034009438244	0.03623812483428142	0.3748259271112204	0.06544802442531987	0.023710306646808333	0.045170434373009126	1.5652924076717159E-4	1.3611258132119743	7.100458300924387E-5	4.225184154911421E-8	1.6665819860808313	-1163.0533881154083	68.02893828342336	233.5128425045258	735.064383348198	1058.6209064501777	1685.308315130788	63.50884523227558	60	6	6	38	46	14
315475000	-46834.22749664057	-45370.36496230886	-1463.8625343317087	-45370.36496230886	274.0750802925337	0.48549743929567774	1.0835028545682812	0.03623812483428142	0.3503504507180728	0.0544681771286307	0.023710306646808333	0.04306876322220803	1.5202759287390977E-4	1.4126400116134767	6.762108087339145E-5	5.45299867136574E-8	1.8120904151594346	-1169.6165311488555	76.67792640132909	265.1700065857862	592.0461585566642	1735.7590135572627	1560.283951824521	149.7592835953544	60	12	7	10	68	13
315480000	-46855.58849039109	-45392.7572388397	-1462.8312515513924	-45392.7572388397	311.16356122443693	0.4778079881776354	1.0835028545682812	0.03623812483428142	0.3503504507180728	0.0544681771286307	0.02439034508754727	0.03674655147710427	1.5553555880767745E-4	1.3847761371890863	6.692940656636638E-5	4.7242772439366685E-8	1.68205053408429	-1189.3435332935476	98.82523494201968	319.3436821542365	547.02105261935	582.0845453296521	1496.570989883552	108.46968335709812	59	4	8	8	77	14
315485000	-46851.35100934516	-45376.68110008742	-1474.6699092577373	-45376.68110008742	270.0517840980781	0.4778079881776354	1.0463042139427883	0.03936202028142802	0.3319230746998574	0.05307573603677251	0.02233140171816621	0.03674655147710427	1.512816062387155E-4	1.3868528021203532	6.943009992811039E-5	4.0923522818166617E-8	1.5789672142844404	-1180.9226692291536	73.87399340418948	303.95489334446074	501.8790335249341	373.08210796054107	1325.4399118028705	131.1224566208724	56	12	6	7	78	11
315490000	-46857.07280033945	-45393.197081712584	-1463.87571862686	-45393.197081712584	332.916451608295	0.4778079881776354	1.0463042139427883	0.035732491772364226	0.3331985527422046	0.05307573603677251	0.01745412616984348	0.03674655147710427	1.511759049953223E-4	1.4624243639952972	6.600249880768982E-5	3.833338086865386E-8	1.602655681466796	-1190.6376624508553	65.06637517317081	120.22201306742858	332.20309614398735	765.8263658083498	1297.440604947109	284.2955863401428	52	3	11	11	80	13
315495000	-46847.82371459058	-45382.580564551405	-1465.2431500391726	-45382.580564551405	293.7221045746044	0.49818353004386157	1.0463042139427883	0.03948690077160419	0.36778898985476177	0.05307573603677251	0.01745412616984348	0.04026837711223361	1.4553507226488737E-4	1.3438738264236632	6.799419234290884E-5	3.727292837825062E-8	1.5437060106471128	-1162.2392504759237	64.38242819871444	215.87870616825128	845.1623239607574	625.5525645556241	1332.8356812136426	200.60816218079785	59	1	4	13	76	17
315500000	-46848.14185307406	-45388.57473674232	-1459.5671163317445	-45388.57473674232	273.2755697032774	0.49818353004386157	1.2422537847472261	0.03948690077160419	0.36778898985476177	0.05307573603677251	0.022277921986881343	0.03815932277395971	1.5525003667991183E-4	1.3444170818815766	7.59133290324298E-5	4.451611276295828E-8	1.553197175492104	-1157.2672723960325	54.507549569493236	145.07724804280065	573.2948202452955	1069.9935317797301	1031.225706619417	151.01220285589116	59	1	16	16	64	14
315505000	-46840.78437767652	-45390.626997403866	-1450.157380272659	-45390.626997403866	266.07760156102546	0.49818353004386157	1.2422537847472261	0.03948690077160419	0.36778898985476177	0.05458336979774811	0.022277921986881343	0.04608237552888182	1.5993135155408718E-4	1.4308898010031386	7.661103554027293E-5	5.6857966503969795E-8	1.6849230446665975	-1159.8112822368628	78.89303799940161	232.62047319782667	216.58731837638092	1086.086224442507	947.6076501940638	192.7423411915311	53	19	8	20	60	10
315510000	-46886.58026881615	-45402.38454165788	-1484.1957271582748	-45402.38454165788	308.26793939362676	0.4942126448259477	1.2422537847472261	0.03948690077160419	0.36778898985476177	0.05458336979774811	0.018295630929188	0.038247538786996334	1.4908443595950107E-4	1.4172585230308092	7.513721671029519E-5	4.425290419175807E-8	1.6020491704842816	-1176.5217590222067	103.95275751009572	247.36262745827526	407.34580284270754	573.9006177572826	1184.1098609060964	97.79649872244521	47	8	33	1	71	10
315515000	-46865.107777918296	-45400.193732314096	-1464.9140456042037	-45400.193732314096	249.5876769797267	0.4898328363105489	1.2422537847472261	0.0334575734973362	0.33241277234523153	0.05237564595553047	0.024169677062192984	0.038247538786996334	1.4746161829703438E-4	1.4224111182526855	7.565521258596667E-5	4.8011283595978086E-8	1.7151308117735857	-1161.5432889075203	62.21736622243183	454.9034089860761	1588.1383104029985	1637.3987429194688	1105.6148984300842	56.264583249078065	58	11	19	34	40	8
315520000	-46852.40794391926	-45403.56488812669	-1448.8430557925676	-45403.56488812669	257.0132350678202	0.4898328363105489	1.2013349366145798	0.0334575734973362	0.33241277234523153	0.0522967281157892	0.02020913558554718	0.038247538786996334	1.6568715921361527E-4	1.423905542271722	8.260990641127684E-5	7.446384125261527E-8	1.8892686208869969	-1158.0456033690803	61.427194639841765	179.59827648551374	657.6244961731342	1108.0483736600938	967.8149959658298	144.14407429854757	55	1	11	26	69	8
315525000	-46837.76877012629	-45400.85126803369	-1436.917502092595	-45400.85126803369	294.31884307933865	0.48518258511705736	1.12433596157178	0.03763905332000719	0.33241277234523153	0.052480995221316155	0.02020913558554718	0.038247538786996334	1.6040035157040877E-4	1.3884345110292085	7.42437314782641E-5	6.483037883438455E-8	1.9118653285449623	-1172.6475671301932	66.73978923039176	166.1879102854607	422.2662870244254	1246.4472372235896	385.2470151434146	114.63964689999419	44	15	9	77	17	8
315530000	-46827.35902979465	-45396.88634509585	-1430.4726846987944	-45396.88634509585	292.17614982006995	0.47868800993512506	0.9377595336391088	0.03618030337121576	0.3580021494090049	0.052480995221316155	0.02020913558554718	0.03968939209014912	1.5857715462335218E-4	1.4571820639403923	7.600960414550703E-5	5.577497427798741E-8	1.8309208889317958	-1170.644871081119	44.01554347539823	105.64784840943534	471.45360016336	1067.497901415714	500.5989049577079	29.56801168023053	43	16	17	66	25	3
315535000	-46844.934199424475	-45398.884765093724	-1446.0494343307512	-45398.884765093724	323.3634044746191	0.47038589113923573	0.9377595336391088	0.03618030337121576	0.37221955383719435	0.05247359059581441	0.016824518463232477	0.04428780885550723	1.5218609474873773E-4	1.3443799476152396	7.160186161188613E-5	6.86767559745845E-8	1.9591119187041584	-1159.6513173866338	52.24458972905563	111.22037138202556	917.6963194733368	1250.7340344570712	514.6501386349325	42.19040628448136	56	6	33	56	14	5
315540000	-46831.39122564984	-45403.64166369798	-1427.7495619518597	-45403.64166369798	295.4791787626178	0.47038589113923573	0.945399086385189	0.03618030337121576	0.3346573109818908	0.05247359059581441	0.016824518463232477	0.04428780885550723	1.650151958629205E-4	1.40440286308871	6.989016717250107E-5	2.1604740360809362E-7	3.1130431669241	-1171.5507251780243	64.18694156029322	220.1229527562556	1056.7048624178603	411.50000276877086	613.9148936523349	121.83989707834324	56	5	78	1	23	7
315545000	-46845.04648690213	-45398.26017038708	-1446.786316515051	-45398.26017038708	350.2191616073754	0.47466078761319297	1.028846758868745	0.03324181261221165	0.35912075056729076	0.052170002580320445	0.02434197255192791	0.04051557077265908	1.6734065595058091E-4	1.4249353563773077	7.2054600813073E-5	2.411723840312496E-7	2.8911598940202787	-1155.626141495906	53.96534859203092	226.79292581015852	1139.1067320879513	3448.3533624878396	832.039227284331	227.48053338853254	58	2	73	5	21	11
315550000	-46812.161717302144	-45398.8873751326	-1413.2743421695416	-45398.8873751326	288.63269664891885	0.47466078761319297	1.028846758868745	0.03362665316730562	0.37805632334290806	0.051901902721396505	0.02434197255192791	0.04287816582362322	1.6834667263027672E-4	1.448239057471911	7.228750149499658E-5	5.795113095857606E-8	1.9156215207935403	-1173.3647118046385	62.878196852605825	321.80328575302696	1086.6324524220324	406.35263635703063	124.99184113453228	567.2621030605537	59	1	83	19	7	1
315555000	-46792.424774598614	-45389.13605093111	-1403.288723667503	-45389.13605093111	263.94382321248486	0.47466078761319297	1.0636108798066806	0.033660354713850725	0.3469167253853193	0.05460768028216221	0.02239493416207215	0.04287816582362322	1.6793905537383397E-4	1.4527928533798458	7.536222104328161E-5	5.034617897509103E-8	1.8021698431389193	-1161.668984032528	63.80360803421234	234.42774671193678	1439.7987026908072	411.24505580824035	52.377409076804184	16.45389477456283	56	3	84	24	1	2
315560000	-46786.10363515645	-45391.528299823076	-1394.57533533337	-45391.528299823076	274.89539620321665	0.47466078761319297	1.0565356150038725	0.033660354713850725	0.34607480359931836	0.05460768028216221	0.02186555448478278	0.040973286323992414	1.6733743264350738E-4	1.468786785139792	7.41707208580049E-5	5.6452439155216716E-8	1.9967937681199859	-1167.4790180586847	64.78189363755727	296.9799695033206	1296.7028404785538	556.8633356651095	174.37494609918005	22.127236835631255	57	2	72	29	7	3
315565000	-46840.38606159223	-45395.48916535284	-1444.8968962393913	-45395.48916535284	267.5986602617553	0.48976517766101346	1.0565356150038725	0.03813981088435014	0.34543964336698396	0.05460768028216221	0.019313001321362152	0.040973286323992414	1.6700646919825605E-4	1.4484664934016414	7.312504730276526E-5	7.316066820884631E-8	2.0702191229451334	-1187.4645332369457	90.014048612648	409.8465898338876	1338.1302188809134	1081.543291572584	1046.2510592033925	146.99844366373458	55	16	63	16	8	12
315570000	-46838.47913578282	-45388.08276612792	-1450.3963696549054	-45388.08276612792	253.8335310707752	0.4877842969738782	1.1880840359700595	0.039695783405008456	0.34543964336698396	0.05104584594772183	0.019673004970895875	0.042697830534537046	1.6216754949223292E-4	1.4206065321332262	7.569810043562845E-5	6.601284752412272E-8	1.8989659042160119	-1176.644322050203	77.58813802185043	308.4922887019962	1315.600688892263	1202.7126632223733	288.29979232466434	10.51149716336208	54	18	45	40	9	4
315575000	-46845.28313712202	-45380.594653483415	-1464.6884836386075	-45380.594653483415	242.97279331443738	0.4877842969738782	1.0591367199775894	0.033826240103023764	0.3395922023213096	0.05104584594772183	0.023735919257492168	0.04276231621458648	1.60514433797909E-4	1.4229959273459825	7.649227239844882E-5	8.521586967012873E-8	2.0372260331514425	-1179.3444110771777	74.17599552209711	535.8078847956734	1169.0675213804268	759.6639029608988	468.6073728792106	113.35603086727001	56	15	42	44	9	4
315580000	-46839.76672764767	-45378.42429779729	-1461.3424298503812	-45378.42429779729	249.6194118248318	0.4877842969738782	1.0591367199775894	0.03135958006651637	0.3395922023213096	0.05606801337881869	0.019843598440907023	0.04276231621458648	1.5864801969199633E-4	1.4053047546439452	7.535028915196965E-5	4.681117511816625E-8	1.636032149585364	-1171.9818943735781	81.42618351712929	345.19262517384084	1179.2269885915382	1119.9129649760885	609.8228935847989	103.25342994638568	57	17	58	25	6	7
315585000	-46840.426167865066	-45397.93351185545	-1442.492656009616	-45397.93351185545	277.5424071744078	0.4877842969738782	1.0591367199775894	0.034132559145081884	0.3395922023213096	0.05606801337881869	0.022982107979559286	0.04276231621458648	1.6407470240034275E-4	1.4023744523061628	7.435806289847188E-5	4.2611607795716345E-8	1.5429704241158655	-1163.6323287809932	74.43684020050286	262.27711618127387	959.141951788197	702.3309335811072	77.58893838453223	37.061522669014536	50	19	73	17	8	3
315590000	-46848.65648055771	-45391.94453984137	-1456.7119407163311	-45391.94453984137	264.7858565417969	0.4877842969738782	1.0591367199775894	0.03370576270579899	0.3395922023213096	0.05606801337881869	0.017966430383254208	0.04276231621458648	1.603679263215321E-4	1.4489622440893497	7.209325846927928E-5	8.82344998539175E-8	2.0134254530073066	-1173.3026612731346	85.84866084354005	270.260949768297	1074.4220496800876	1553.26270228075	115.27584626305833	20.160916542330494	58	7	88	7	6	4
315595000	-46893.11415931548	-45409.95121395417	-1483.1629453613104	-45409.95121395417	268.16357413422924	0.5048725687005227	0.999654642940662	0.04033827920607558	0.36521227348588214	0.05398302084391453	0.021806264589811514	0.04276231621458648	1.5241041906333553E-4	1.374776919860846	7.543865242051783E-5	6.73875139986404E-8	1.8903346387094146	-1175.3841706085393	81.31628402264343	336.3901335161608	1071.0883560510058	1916.4892578243537	425.5088993157662	68.38872095964165	52	16	85	2	13	2
315600000	-46867.56813063982	-45393.309339514664	-1474.258791125154	-45393.309339514664	263.5080163512492	0.4848027004837718	1.1157849599013596	0.03665571249982263	0.34878481532911276	0.05572628231759184	0.021806264589811514	0.04276231621458648	1.525449137093915E-4	1.3954925006161103	7.501766989207666E-5	6.245492353586557E-8	1.9142819429723419	-1181.3261950014582	81.86593199020326	334.3342330392162	1066.1472462640463	1272.2613250168092	303.9771384033878	107.96003005489018	53	13	70	18	10	6
315605000	-46846.770446516915	-45384.410579323165	-1462.359867193754	-45384.410579323165	246.67911052401493	0.48515727720587387	1.118724685088513	0.034630013434587284	0.3453197599179575	0.05284692931991754	0.021806264589811514	0.04276231621458648	1.6047497800442744E-4	1.3309252242160083	7.987152776220778E-5	4.3122426184231576E-8	1.5027322461692727	-1159.683203850525	81.43256105041736	327.4208207516226	1012.650540885745	1318.709481903742	306.19937131006515	33.64590456233793	55	19	65	14	12	5
315610000	-46834.24623928664	-45393.93479476661	-1440.3114445200288	-45393.93479476661	239.4222389471516	0.4664847844946852	1.118724685088513	0.034630013434587284	0.3453197599179575	0.05284692931991754	0.021806264589811514	0.039737001085338876	1.7224689601129663E-4	1.325237155496077	8.118437860549353E-5	4.988945799224473E-8	1.6041127211710609	-1159.867443929291	63.61941555886249	243.63453990100587	1239.9290725946712	1644.614308437731	418.32652750965667	37.166094974654534	56	11	69	16	12	6
315615000	-46874.08278490931	-45407.66710065353	-1466.4156842557761	-45407.66710065353	252.82833240398682	0.4657895041211518	1.002354099426526	0.03304413621443297	0.34682250573421214	0.05440341401672955	0.021806264589811514	0.04131587596255701	1.62079656625517E-4	1.3177302612581872	8.541639899051998E-5	6.910921715525935E-8	1.7448750009460583	-1157.9337731701269	78.06233026766884	391.88065557283	625.0367014575438	962.5819294443894	114.72788404546665	107.27066145101071	52	18	12	73	11	4
315620000	-46881.148526627025	-45423.86616744771	-1457.2823591793133	-45423.86616744771	249.40992858876825	0.4657895041211518	1.002354099426526	0.04247369232875214	0.36245681373585353	0.04955965227060067	0.021806264589811514	0.04131587596255701	1.5435013102966876E-4	1.260801797055608	8.159220643914554E-5	4.3067341896906006E-8	1.5988785658361018	-1162.342239194257	80.78175283319901	215.2849126289843	365.3099045113073	872.3566935326688	561.5567004217272	123.75640268771403	56	5	4	91	3	11
315625000	-46884.936232219996	-45413.725606396576	-1471.210625823417	-45413.725606396576	286.2178842002229	0.4610451959679429	1.002354099426526	0.03660067193361182	0.36245681373585353	0.06119845259442517	0.021806264589811514	0.03917010793565736	1.5400259651085477E-4	1.3026871020192086	8.067178972383093E-5	3.8960871161266096E-8	1.4754555505207636	-1160.4540938640605	78.3533071516524	176.8234274268119	377.5643406162112	990.4344757260575	42.16782470836542	52.311983060099564	47	11	15	91	4	2
315630000	-46874.864460053344	-45398.49388948094	-1476.3705705724024	-45398.49388948094	265.79629792955444	0.4610451959679429	1.002354099426526	0.038929217843357476	0.38213852794822983	0.06119845259442517	0.02009501903235613	0.03917010793565736	1.5499275597499672E-4	1.3355556272557543	7.793634104466727E-5	3.6891404870503296E-8	1.4699153416225093	-1173.0488679605123	73.62477380503235	85.04894057745646	271.2243481047873	770.5847759622566	162.9242049084379	6.185451832399912	52	1	9	97	10	1
315635000	-46908.86121172291	-45409.303570627475	-1499.557641095441	-45409.303570627475	278.787142138916	0.44697369663135667	0.969335376974074	0.04651541371440848	0.38213852794822983	0.06402139261788449	0.02009501903235613	0.04984044646036612	1.4611849928355467E-4	1.2296038659457191	7.914759709226159E-5	3.893506629480854E-8	1.4861459367961811	-1170.9221977187378	92.4298925202293	439.70501584830606	306.54611395351185	1026.8611971220264	420.67659635782013	42.31140327385226	52	21	4	76	14	3
315640000	-46913.69305352465	-45402.84692889717	-1510.846124627483	-45402.84692889717	274.27287598602084	0.44697369663135667	0.8451478884371791	0.04651541371440848	0.38213852794822983	0.047846395244401686	0.02761945705394536	0.03862970526471383	1.4278856491939778E-4	1.2918934899985413	7.947315663345056E-5	3.607223950579247E-8	1.449114486684057	-1180.1790557740528	89.9440212492836	201.82507284569886	564.1054045027568	969.5202865379925	147.0984965113868	124.88730432592968	48	1	24	81	1	15
315645000	-46898.49073449248	-45402.99877510803	-1495.4919593844454	-45402.99877510803	275.70818837014133	0.44697369663135667	0.8451478884371791	0.03428095705986526	0.38213852794822983	0.05165159421182488	0.01646667830021201	0.03624411569632702	1.419290306792778E-4	1.3422032097708907	8.08148554659195E-5	5.045572094457883E-8	1.7663484438899497	-1181.7833017034766	91.78109423701761	157.46235248344567	521.0434388643495	865.2004596207255	298.81292679802056	349.0582240684042	40	13	20	77	6	14
315650000	-46907.541533548414	-45386.26895260773	-1521.272580940681	-45386.26895260773	254.00640960545311	0.4521465829377917	0.9911337058396412	0.038566787241957765	0.3646280621571875	0.05165159421182488	0.026021488580572044	0.03624411569632702	1.4194617471842674E-4	1.279328677043818	7.910883366773138E-5	7.477374658892655E-8	1.89812611757536	-1179.8301391367072	84.74521428189905	86.51544588583731	515.5112391360434	1424.8038614712077	479.25790467932677	11.466581859979552	44	11	16	65	29	5
315655000	-46868.752506220924	-45379.58402417041	-1489.1684820505122	-45379.58402417041	288.9024088097488	0.4348814407804679	0.8081777068514681	0.038566787241957765	0.36735178126558804	0.05463623890232464	0.019750286751162614	0.03418331003978756	1.3612398885847542E-4	1.3624312328295438	7.554059054612879E-5	4.129133715968116E-8	1.6748585149620716	-1182.3630172963615	65.98481858922511	197.3627351441898	681.6479655779264	1304.6992193028157	656.1324232175045	141.48981009844445	48	7	12	70	29	4
315660000	-46849.59562317277	-45372.61583276246	-1476.9797904103089	-45372.61583276246	321.60196443336173	0.43011879976802725	0.7714029663075562	0.038566787241957765	0.33178341825516283	0.05463623890232464	0.019750286751162614	0.043097715901880794	1.5081558700931694E-4	1.4008700169982986	8.068806830745167E-5	4.2482083220576114E-8	1.6032469482225387	-1186.148033256145	77.64815385643232	111.48576297269847	364.520109488983	988.4810642174382	596.0405886486038	163.04688177855448	46	4	5	89	15	11
315665000	-46849.630118649744	-45382.99989127583	-1466.630227373915	-45382.99989127583	280.05207534680136	0.4298391737445327	0.7714029663075562	0.038566787241957765	0.33178341825516283	0.047132262008660206	0.019750286751162614	0.043097715901880794	1.494927389441636E-4	1.4175270659343033	7.635628096246124E-5	8.291173436512215E-8	2.120240879274545	-1176.2846888972815	55.43374846953036	138.39770186514127	513.173457021784	1364.7677450981419	423.6913596960096	60.56804865496198	43	6	20	85	12	4
315670000	-46853.744785850526	-45379.05113743578	-1474.6936484147468	-45379.05113743578	259.9792468888839	0.4298391737445327	0.8049360370886306	0.03833370679623459	0.33178341825516283	0.056391779234113586	0.019750286751162614	0.04084369028060559	1.4671184692741505E-4	1.3404089690208132	7.459255399483841E-5	7.836874165258354E-8	2.0285345969686652	-1174.2784045812382	101.59739566701532	144.91057621507812	354.9575753816498	1179.0446039899098	213.51999070455975	30.823358820471743	57	2	12	80	18	1
315675000	-46844.24739146704	-45380.51818062568	-1463.729210841358	-45380.51818062568	262.7901721457645	0.4298391737445327	0.891915545236549	0.03812128965990725	0.33692988948516844	0.04524590403485395	0.020189293789655623	0.04084369028060559	1.5722361277931778E-4	1.4344039205598758	7.866316601709896E-5	3.587657215332203E-8	1.5158448350745672	-1183.0991840503902	91.91772371541241	224.3257974162552	340.70026002901955	993.7445440768952	335.6682698822425	26.110699116393906	56	2	12	87	8	5
315680000	-46870.66991600967	-45393.474528414285	-1477.1953875953832	-45393.474528414285	260.21494785831214	0.4298391737445327	0.8158821037168212	0.03812128965990725	0.33692988948516844	0.0644993326505908	0.023142836458469162	0.04084369028060559	1.5177325339155786E-4	1.4000333351302845	7.981842655497178E-5	3.389414408377321E-8	1.4620407221233147	-1177.0339848492006	63.54222823645938	177.49709472618338	327.1805712450684	1073.349566256866	358.8123389541325	318.43824241656216	49	11	9	92	3	6
315685000	-46877.525164012055	-45410.92043754763	-1466.6047264644185	-45410.92043754763	265.20461018255224	0.4251694837568332	0.8158821037168212	0.038422253768165535	0.33692988948516844	0.05627411861699334	0.017967375052021083	0.03817651234513219	1.4442292233396282E-4	1.3457380435553379	7.298420571997781E-5	2.571072689554532E-8	1.4464039232128743	-1191.413924474151	90.30270704047228	247.54009422914768	751.1022125630271	1101.452850874916	374.9477124477459	11.378928594777271	54	1	13	91	9	2
315690000	-46846.71395744776	-45398.138671009656	-1448.575286438109	-45398.138671009656	275.4573342917792	0.4251694837568332	0.7861348817785753	0.038422253768165535	0.3334498027232706	0.05627411861699334	0.025506577380597917	0.038246954318562974	1.513176561163554E-4	1.3950338767350399	7.390169439425208E-5	3.1469557445648284E-8	1.5452697018817185	-1191.136332123498	107.80272957096372	192.02459632864753	652.59587560342	879.1449571355879	900.600734209188	63.78349145650911	49	7	6	87	14	7
315695000	-46826.28311791627	-45370.95473644126	-1455.328381475007	-45370.95473644126	286.46689194013	0.4251694837568332	0.7507633115738059	0.0435735413237773	0.3584753964589366	0.05142973024352862	0.024829470427846428	0.040306178120472054	1.482931675536458E-4	1.3534619985421699	7.01311038466316E-5	2.5363386203558962E-8	1.4604751468071338	-1194.8924056520966	91.24426904101118	141.298076592194	692.6524272642075	1445.6587168805665	832.9346428805449	109.87551762397803	49	7	37	55	11	11
315700000	-46850.96807287778	-45386.58640646464	-1464.3816664131432	-45386.58640646464	277.3200994327054	0.388366220820984	0.717344595386992	0.03537175909679634	0.3584753964589366	0.056011948464904024	0.023114342722574864	0.040306178120472054	1.5015035752723543E-4	1.4339297512801998	6.711834353379988E-5	6.687750695956798E-8	2.0207003333306948	-1198.6912050824158	95.63509658190789	211.08046886259314	707.9927354602986	1755.3785724926797	569.8340001531969	85.01694857724726	54	2	38	53	17	6
315705000	-46814.318425872065	-45363.005471359735	-1451.3129545123302	-45363.005471359735	283.9318153489853	0.388366220820984	0.717344595386992	0.033955361758429545	0.3584753964589366	0.056011948464904024	0.01749491911097226	0.03866869071610924	1.4858806108828445E-4	1.4565216280636755	6.67152024513565E-5	3.008612770074284E-8	1.6299239493924735	-1204.141100313198	91.18174148058141	218.81366691940556	1135.0517091977192	1515.3712620214344	1963.2797469117072	154.1603505986517	53	4	40	50	11	12
315710000	-46818.11443132369	-45371.91525200012	-1446.1991793235632	-45371.91525200012	287.404586225504	0.407574128449311	0.717344595386992	0.03435797514057506	0.3925537486648068	0.05578225289771117	0.018149706908829236	0.04348151078613817	1.5143928098294943E-4	1.333874144556207	6.514339860836251E-5	7.707759021006889E-8	2.297734485466383	-1194.4704533544361	70.71690702267622	529.6632319135109	1184.8041177583261	1452.0153365579777	907.5119027141102	41.888738673591114	57	15	7	76	7	8
315715000	-46838.017779165355	-45391.58017769558	-1446.437601469774	-45391.58017769558	288.76696819651914	0.4183219950281849	0.7388089060902822	0.03435797514057506	0.32977062394135737	0.050079934623272995	0.022919849607996985	0.04002728056504245	1.518288605357608E-4	1.4061405072256776	6.748228076862263E-5	3.117249015034692E-8	1.5240731665775031	-1183.6771345950176	93.02488710113018	608.0921489525201	1550.4224603109265	1684.6923190998477	374.5919313458432	120.6854302848517	59	17	6	72	9	7
315720000	-46850.82872818742	-45391.77586547286	-1459.0528627145586	-45391.77586547286	274.0092361773327	0.41992140731191535	0.7581341264796435	0.03435797514057506	0.32977062394135737	0.050079934623272995	0.022919849607996985	0.04002728056504245	1.553834331774308E-4	1.3492615629366889	7.131155634810063E-5	6.005344236666417E-8	1.860764204037013	-1176.0508961370333	74.2723514772061	547.2452013699757	609.278359590279	1618.3591193317486	285.1091467361987	75.79069914697983	56	4	19	74	11	6
315725000	-46837.73129014272	-45391.21077622593	-1446.520513916789	-45391.21077622593	262.24033574124445	0.41851412608708244	0.7599930119374005	0.03973918176502622	0.32977062394135737	0.04952031457344293	0.024837327207700592	0.038836047412195845	1.5105196689069674E-4	1.3452696764569714	6.959268126155159E-5	6.317273485027709E-8	1.8829852276774404	-1164.829151322108	70.85007190439575	152.52861834365888	495.40082336635	1157.7978141588326	422.6636264048012	46.46165904459999	56	4	17	79	7	7
315730000	-46862.31246767118	-45405.38619430855	-1456.9262733626276	-45405.38619430855	276.22230135979686	0.41851412608708244	0.7599930119374005	0.04027164701641469	0.3592547330553936	0.05802477418029035	0.024837327207700592	0.04156402188886476	1.554856157010006E-4	1.3996825094141678	7.235688606152826E-5	4.9557250081392433E-8	1.6781231441844544	-1164.6734181236882	80.37087228502284	130.09586304627354	312.92778036328906	1167.3457353783317	334.83290097566595	65.94791545426182	57	6	6	84	12	5
315735000	-46864.864210854954	-45429.455782164514	-1435.4084286904401	-45429.455782164514	259.06984441489715	0.40299982382054556	0.7599930119374005	0.03644381317845157	0.3592547330553936	0.055610823669866735	0.017397687527320706	0.039624137940359745	1.5987977271276395E-4	1.4024199484100017	7.576610773965175E-5	4.1183048281720605E-8	1.6012823852399825	-1168.4610363870584	72.43677987054507	214.00230328724456	751.6063796323172	1377.3885233662822	638.1713442484834	46.70744167195522	63	4	15	64	18	6
315740000	-46868.22311414066	-45401.83969001524	-1466.3834241254226	-45401.83969001524	283.88985074848483	0.40299982382054556	0.7880367543592867	0.044014403922768466	0.3592547330553936	0.055610823669866735	0.028623389570410582	0.0372151471499161	1.54271819884719E-4	1.395332955839571	7.472719940743026E-5	3.3508252304651254E-8	1.4593828925525059	-1186.0243835792155	115.76666868467254	169.0660302692167	658.1198893339673	1162.3754014502176	594.405819168925	79.56802500742499	59	1	33	56	16	5
315745000	-46861.79146517295	-45401.153107902726	-1460.6383572702237	-45401.153107902726	286.06201197094026	0.4197317525946731	0.7880367543592867	0.04255232635369174	0.3849226291795459	0.05047374768956474	0.02136036938396452	0.047651759030600836	1.420598382735219E-4	1.2291193676248666	7.37125090349929E-5	2.4232994312589837E-8	1.3644385675795254	-1174.6555314469824	100.95490923909084	117.04102420037808	506.487363297875	1238.57092362689	729.9925663948499	140.96552776086043	60	2	19	49	33	7
315750000	-46896.02556860656	-45393.6195961791	-1502.4059724274566	-45393.6195961791	299.5493632722901	0.4197317525946731	0.7880367543592867	0.04255232635369174	0.3841942668337976	0.06437405181883582	0.01832586517659503	0.04655246190078524	1.420291542926503E-4	1.2971012251154066	7.256289268612592E-5	3.881630681692446E-8	1.4733675358899345	-1167.834165496592	49.81096854271229	418.3868090235015	880.5841272012449	1287.7924471425129	434.33261196303107	314.7037837931284	57	9	46	34	17	7
315755000	-46879.44171235277	-45406.248199872476	-1473.1935124802885	-45406.248199872476	298.2377735218695	0.4197317525946731	0.7880367543592867	0.04255232635369174	0.36164135378826195	0.05841661819034274	0.02076309352749981	0.04655246190078524	1.5350000847718105E-4	1.2110976873278285	7.954086603935418E-5	3.5902676628473343E-8	1.4755363342730412	-1161.8944703042966	89.25970117050774	111.61553535954037	706.9395082674504	1223.620309309677	342.2448455033904	258.45486874376644	58	3	33	53	14	9
315760000	-46861.33825690259	-45388.94601089346	-1472.3922460091371	-45388.94601089346	316.4195857201907	0.41887268808955763	0.7880367543592867	0.04255232635369174	0.36164135378826195	0.05841661819034274	0.023514122321024483	0.04655246190078524	1.5397975976386862E-4	1.2974462961083002	7.842259159728821E-5	4.130257717200826E-8	1.499694231314886	-1151.2962917909265	58.954610273832316	515.1918941443544	342.37756103632967	1123.7491580073251	1307.0200515437311	232.4032120250703	62	3	9	55	19	22
315765000	-46876.75826136358	-45414.63643767118	-1462.121823692402	-45414.63643767118	298.89924070175624	0.41887268808955763	0.7818188708765189	0.04035999432365441	0.36164135378826195	0.05841661819034274	0.01937807107114125	0.04655246190078524	1.4513243286669336E-4	1.3129536562113897	7.599073491873447E-5	3.453122849622733E-8	1.5007755644100906	-1157.1797633917192	57.77013171530419	110.377507393924	561.8114076600376	1403.9282859718703	325.57086284162745	32.266943316018356	57	3	16	75	16	3
315770000	-46886.33899341897	-45414.33044495692	-1472.0085484620488	-45414.33044495692	317.25739832944606	0.41887268808955763	0.7015450288985733	0.03850015093174926	0.3384139121787681	0.0526675089632413	0.021054383151073358	0.05005193802233614	1.4110065872834776E-4	1.2478162347956112	7.224077514580846E-5	4.06606144999794E-8	1.5937882947111406	-1154.9930370071174	63.26470501111214	67.73332023523463	539.3848533543436	1621.096246495861	399.6680833958992	128.15082469960097	41	21	42	34	23	9
315775000	-46904.875878795036	-45413.989580621244	-1490.8862981737943	-45413.989580621244	289.78624532759136	0.4545181785540298	0.8648063587357273	0.03211595042843105	0.3366632146253625	0.06105931040707554	0.024303991583753196	0.039348109122962584	1.4729486392460318E-4	1.2057163213247772	7.771948149377255E-5	3.982806523321678E-8	1.5166894785875962	-1160.4642846907852	49.954963633774895	233.3363799037971	1382.4649030712892	1517.7124339577206	387.68946557806225	58.70647436162129	59	2	32	46	30	1
315780000	-46859.72741859217	-45393.6772453282	-1466.0501732639652	-45393.6772453282	313.46448610605205	0.4545181785540298	0.9098596862730995	0.03410942144368878	0.3366632146253625	0.04856515753003419	0.017832515846175574	0.0435246385945536	1.4169950748388062E-4	1.3342299312931993	7.610847881747323E-5	3.756030386594923E-8	1.5457617185839114	-1151.0174585732757	55.77987157145441	174.3609374341551	738.160897721703	1782.7125031457974	346.1595045024315	222.05801746748875	56	6	41	38	24	5
315785000	-46863.75357517153	-45389.42434451514	-1474.329230656398	-45389.42434451514	340.8872435021911	0.4545181785540298	0.9098596862730995	0.03966215537847419	0.38744052466718715	0.053957932397811346	0.017832515846175574	0.03950223816599844	1.36918223407953E-4	1.288731546310581	7.408114642825719E-5	4.0536126184638194E-8	1.6105002933554726	-1147.5737943482825	60.46792289765416	164.92502660783978	640.0484465294508	1760.5894513926235	449.00066163225273	465.17542937187375	59	2	34	44	26	5
315790000	-46854.38194156597	-45396.00094666031	-1458.380994905656	-45396.00094666031	315.7454095257239	0.4533681130112099	0.9098596862730995	0.03966215537847419	0.37948553369515575	0.053957932397811346	0.02598226280512736	0.03950223816599844	1.3719997702260842E-4	1.2833177705974952	7.60857425053263E-5	4.4491749080226205E-8	1.701024907466354	-1142.4003893777654	65.74947528369901	162.97824155309706	760.889020336043	1440.3846970556986	378.91646115195124	115.02214326746852	61	1	38	38	29	3
315795000	-46852.07817453611	-45383.88503213366	-1468.1931424024542	-45383.88503213366	285.507713612762	0.46052065031592193	0.9098596862730995	0.03648723783695517	0.36976820134389554	0.053957932397811346	0.02363791596915216	0.03950223816599844	1.36365934666327E-4	1.392395192198218	7.572661523840154E-5	3.580032627561569E-8	1.5248541632970174	-1151.1161386585857	61.946442288570736	89.67972974536133	602.7263020468037	1402.6961705902768	319.36437435143404	170.84992099020428	58	4	18	61	28	1
315800000	-46881.07401560566	-45382.63112591504	-1498.442889690625	-45382.63112591504	282.2158783002922	0.44935574997940503	0.9098596862730995	0.03648723783695517	0.3391908249313956	0.05016727032928307	0.02017550319898851	0.039192391003768284	1.2765647349617025E-4	1.3396441550675593	7.544798466421786E-5	1.4753706834097194E-7	2.5636692130794656	-1145.074704014346	68.91347629106075	123.18974209066593	432.1945506636423	1212.5564795759888	434.76971331050146	10.276470678013348	55	7	5	74	27	2
315805000	-46875.17316198389	-45399.51841151686	-1475.6547504670334	-45399.51841151686	286.4840414266794	0.45636443633703716	0.9098596862730995	0.03648723783695517	0.3432900884769963	0.05346801499953276	0.02017550319898851	0.039192391003768284	1.314712502444688E-4	1.2351123854393207	7.646422589978728E-5	3.8069230897415164E-8	1.5957786009188937	-1153.91346083273	50.246599717170874	162.52153128896143	970.4553249773477	1115.438242400935	338.15542363276415	6.686858001214578	58	2	5	74	29	2
315810000	-46893.95102668807	-45390.50712316903	-1503.4439035190398	-45390.50712316903	309.17756505447306	0.4280658026995938	0.9098596862730995	0.03648723783695517	0.3543135941843457	0.05346801499953276	0.024347366399405063	0.039192391003768284	1.2623297553734526E-4	1.3775867009012364	7.429039083625734E-5	6.52033710671196E-8	1.981844555481285	-1166.7486622111085	74.52173264147085	292.12744818968304	1156.2815023585315	1327.6481333726053	308.7899853705173	59.431168455090734	59	5	3	72	24	7
315815000	-46881.309057411454	-45394.87664059492	-1486.4324168165303	-45394.87664059492	304.48706781820226	0.4280658026995938	0.8052155710335618	0.03648723783695517	0.3543135941843457	0.05020240936679923	0.023561068249558812	0.034716297399798084	1.247469472752661E-4	1.2632162965029097	7.67137535322477E-5	3.378316087963396E-8	1.6244691138621452	-1168.4308597337058	73.31949003874757	261.1866404117252	935.8253195002975	1697.889881839669	280.99341187281163	25.63911256108325	59	2	48	34	26	1
315820000	-46893.369937939875	-45395.69943947265	-1497.6704984672224	-45395.69943947265	294.57012676242397	0.4345775498113244	0.8052155710335618	0.03648723783695517	0.35793972605420793	0.04355937055805879	0.023089641324863366	0.034716297399798084	1.2510483435894377E-4	1.2389509268387064	7.497630242146396E-5	3.5636538066295146E-8	1.5847932644139708	-1166.8777083005932	69.72183190201272	251.68686490819832	1297.68354424227	418.307626100145	231.40377120576923	96.5826653517073	55	5	82	11	12	5
315825000	-46898.0342051667	-45407.67590845615	-1490.3582967105572	-45407.67590845615	339.2308925221646	0.4549134749396121	0.9196692843186495	0.04071178740537062	0.35793972605420793	0.04983994384497274	0.023089641324863366	0.04660484605992329	1.3499889380136278E-4	1.2569627614186394	7.825971150721454E-5	3.192637387671671E-8	1.5149303659493798	-1171.4244288658074	66.68577087988709	163.9056093037367	1021.8227204068761	564.2832802798213	170.78317296837298	365.9695505215829	59	2	80	7	13	9
315830000	-46876.54131320309	-45401.39887057458	-1475.1424426285114	-45401.39887057458	353.2991833239053	0.4409424099317228	0.794963817182574	0.04071178740537062	0.35793972605420793	0.04983994384497274	0.023089641324863366	0.04495015948176591	1.330135598657874E-4	1.3477320160730162	7.820100696287692E-5	4.7962415036552026E-8	1.8693076436844542	-1166.7944690498746	78.62903005791348	195.48138355258092	1151.1022318087691	728.3997930568913	910.8195961408499	237.26792287351546	61	2	74	3	8	22
315835000	-46907.42865825041	-45390.566899400015	-1516.861758850389	-45390.566899400015	314.9618531229272	0.4409424099317228	0.794963817182574	0.04071178740537062	0.35793972605420793	0.058902218297386455	0.02122802893654425	0.04213772096451989	1.2601060036532757E-4	1.3110049618727617	7.861922479095091E-5	4.298881930874199E-8	1.593637303685816	-1164.4512682165537	112.59579367109079	385.68849475754934	978.8431376833395	1284.3030263429825	602.1467012808308	287.73514870844394	56	8	64	10	7	25
315840000	-46894.85145929914	-45389.88879880581	-1504.9626604933294	-45389.88879880581	346.1470901847134	0.443589484082995	0.8351995000902093	0.036731084840079684	0.35793972605420793	0.058902218297386455	0.023258131477367952	0.04213772096451989	1.372020325523672E-4	1.3157022070429056	8.50989314910251E-5	4.974498187165161E-8	1.5760528780236154	-1144.7143600327836	75.7089926405954	173.53141821391833	682.5570775514869	1058.290690075897	610.8522455101488	241.76222759836998	59	7	21	41	18	24
315845000	-46879.22609929583	-45397.65587407043	-1481.570225225408	-45397.65587407043	298.14646487782994	0.443589484082995	0.9472826468450386	0.036731084840079684	0.3770636926646449	0.058902218297386455	0.027856184280138786	0.04213772096451989	1.4023419179447964E-4	1.319491028489295	8.466626174148858E-5	5.396998954872618E-8	1.7309290044236705	-1151.0183977262054	88.24430681838307	615.8230838890483	757.3608616683275	1694.8739323243215	768.8992954755163	325.67089076474684	61	12	19	34	10	34
315850000	-46905.637520991746	-45417.70110680416	-1487.936414187582	-45417.70110680416	299.2263811229583	0.4463336668530607	0.9036602683926959	0.042319889454822554	0.3717503178474872	0.058902218297386455	0.017101556906171773	0.04213772096451989	1.4006457649327181E-4	1.3454815456104336	8.169331258500213E-5	4.1205252821169814E-8	1.5449814682961327	-1158.0934336807109	81.75682323100241	604.0854471820064	1142.978128906467	421.3255685307522	389.3092851468574	53.584538880494726	58	29	53	11	17	2
315855000	-46904.513065343504	-45411.26417199421	-1493.2488933492943	-45411.26417199421	285.8434506651263	0.4463336668530607	0.9036602683926959	0.039938531055279655	0.3328253864281294	0.058902218297386455	0.024279617882449655	0.04213772096451989	1.4471099499599924E-4	1.3151186753335302	8.469740727432767E-5	2.741478818583488E-7	3.3775497764416893	-1168.0575842046785	94.22496562747169	454.64929408935234	1250.854480590249	635.5994963289262	383.3795109856837	166.80724942208857	53	26	51	9	25	6
315860000	-46893.46704423473	-45404.39417194096	-1489.072872293765	-45404.39417194096	278.7308545182257	0.4463336668530607	0.844471035633271	0.03834976052984719	0.3328253864281294	0.046564498152277076	0.024279617882449655	0.04213772096451989	1.4598952381887352E-4	1.3167362021418707	8.693560335090128E-5	3.197865748233731E-8	1.399044103715445	-1158.7771819508048	117.19309733022244	613.2723362585714	1340.807698511779	1113.386470757566	780.7620009561124	343.8941187516167	57	37	30	9	8	29
315865000	-46861.445130553824	-45394.96105103945	-1466.4840795143764	-45394.96105103945	313.9650749909459	0.4463336668530607	0.844471035633271	0.03834976052984719	0.3328253864281294	0.046564498152277076	0.017957045988561335	0.0389355147496033	1.481759247180911E-4	1.4238795651621892	8.420050859958735E-5	4.559270473589584E-8	1.6168893382850882	-1154.725692002632	76.05939231917613	450.6283263644028	1068.7073144835838	800.1667492545581	406.30573764263477	90.30894755856204	57	28	38	16	22	9
315870000	-46891.98214154361	-45420.072699959135	-1471.9094415844704	-45420.072699959135	304.79800823913706	0.4394370495182584	0.9308184837050234	0.03834976052984719	0.344845872700546	0.050713202338980294	0.017957045988561335	0.0389355147496033	1.468758031460142E-4	1.3273824278711475	8.09206029390671E-5	3.581068615819475E-8	1.5289745498929843	-1171.3836845092505	110.03850109368203	363.38825280607887	1425.2338878555802	1089.3762652983328	336.1872818718134	59.57343030837665	64	23	24	24	34	1
315875000	-46898.33816781345	-45419.713496319106	-1478.6246714943397	-45419.713496319106	332.7126493840422	0.4394370495182584	0.8876892556948762	0.03834976052984719	0.344845872700546	0.050713202338980294	0.02045240680793066	0.0389355147496033	1.4965963992407509E-4	1.4125474803715443	7.978900202224079E-5	4.620509374176154E-8	1.6677073459772442	-1172.9468066942777	102.90481555124141	429.94814002878593	1129.609467706065	1842.40092551879	430.7161986043422	169.69299730210344	52	24	32	22	29	11
315880000	-46880.534012316435	-45401.33610718174	-1479.1979051346966	-45401.33610718174	397.4449208580392	0.4394370495182584	0.8876892556948762	0.036875501770683064	0.344845872700546	0.05422541859048692	0.02045240680793066	0.040565971697965865	1.5265884408338887E-4	1.3816371121037372	7.677809820059463E-5	3.6937813812497064E-8	1.4958474572144804	-1179.179730514838	102.40079032272098	192.98100256340598	629.8143184647665	1336.262428977733	449.2519061609872	189.67207690496767	55	7	18	52	25	13
315885000	-46881.58164810253	-45410.739129896276	-1470.8425182062558	-45410.739129896276	372.0748709079474	0.40621257830824836	0.7854098892073066	0.036875501770683064	0.36228642726628263	0.05422541859048692	0.02045240680793066	0.047161631352327975	1.497267459643153E-4	1.3484573575838459	7.981022564162238E-5	4.911608294891225E-8	1.7651606602178032	-1177.4576373139948	81.44851803549511	367.16849473509393	798.2816217026104	1763.2754458186857	549.7675272595856	230.98451431601546	62	13	16	43	32	4
315890000	-46911.50348047219	-45432.15663225154	-1479.3468482206413	-45432.15663225154	286.5747161489345	0.40416141903996455	0.6911077965599399	0.039330433789637805	0.3384234792754022	0.05440725645879655	0.02045240680793066	0.04203872013408988	1.4413140417149597E-4	1.3146633403044652	8.235719425919912E-5	3.443647607062611E-8	1.5500384036117612	-1172.8133326733798	100.76787020694917	287.82689486654607	1129.1410591512172	1557.9173294716927	370.74008715049854	212.84017511270923	60	7	42	30	23	8
315895000	-46885.6077407948	-45400.21270538178	-1485.3950354130245	-45400.21270538178	354.86606469288563	0.40416141903996455	0.6911077965599399	0.039330433789637805	0.3341991641687073	0.055342195144075165	0.02045240680793066	0.03835086561099655	1.4002297625280915E-4	1.238852805321188	7.856944643496198E-5	2.9557155905753815E-8	1.4207447596562046	-1171.459280205325	88.43955594116298	257.3552201673033	695.8397600164345	1061.6814833560745	624.2694098370301	258.97613596897787	54	7	1	83	3	22
315900000	-46906.17841227765	-45415.600754456325	-1490.5776578213256	-45415.600754456325	328.55294323970287	0.40416141903996455	0.6911077965599399	0.039330433789637805	0.35055230879272353	0.055342195144075165	0.020657597054668648	0.03791515987144616	1.4313585351676526E-4	1.2239303418071925	8.287402234763628E-5	4.0353050168317854E-8	1.515481069349419	-1153.736585373197	68.10463170187704	122.23463071734247	399.2505254217902	1476.5415385706133	1023.2066458388622	324.4682817287691	49	8	9	65	8	31
315905000	-46896.12283154245	-45409.68424038841	-1486.4385911540476	-45409.68424038841	388.6694235509016	0.3813696417642644	0.6911077965599399	0.03373827857998733	0.35055230879272353	0.055342195144075165	0.016048738172670763	0.04715705347139748	1.4829751295084045E-4	1.3269387153862513	7.856143159169193E-5	3.174968570784985E-8	1.3642759199703418	-1161.2210647082854	84.65429055926269	200.3755091001798	733.9519514429916	1243.6368393890862	1554.7770601379545	288.20159235788043	57	8	1	68	1	35
315910000	-46879.48312697054	-45408.38308991496	-1471.1000370555764	-45408.38308991496	368.6182945095767	0.3813696417642644	0.6911077965599399	0.03561699177037933	0.3351328521553202	0.055342195144075165	0.019682100872260667	0.04408802830364833	1.429283763711853E-4	1.2292157352136541	7.85147650113162E-5	3.677252241665722E-8	1.4985080891156606	-1147.6380691319223	71.13851108595887	182.6574443544303	618.8994501850875	947.2873782942478	2243.0910012873937	242.16386630840262	56	12	9	31	27	35
315915000	-46907.6971994655	-45412.36914735723	-1495.3280521082681	-45412.36914735723	413.6315795565415	0.4296216559364831	0.7546180655371034	0.04360558591846796	0.3671842670195208	0.06313341683534103	0.019682100872260667	0.04408802830364833	1.4724041367090518E-4	1.310820340787798	7.788837074309926E-5	4.056120120368781E-8	1.4807503127258175	-1155.0011432554381	69.34985041741577	232.53632291939982	1261.3499274559013	898.4097624239597	2090.820226686391	268.14118142878783	55	10	13	28	29	35
315920000	-46872.8456193658	-45409.14544270465	-1463.7001766611488	-45409.14544270465	342.84243791314196	0.4296216559364831	0.8848402960909268	0.036395819825396365	0.3671842670195208	0.05661203594359721	0.024191961547775365	0.04408802830364833	1.4570209417802228E-4	1.3981090770782314	7.756768346750977E-5	4.723077169375086E-8	1.7370088608890124	-1168.5846445419202	99.01698610995386	535.9883858687023	1088.9722028126587	1409.9909612708489	1916.9517037102316	286.9429833735948	58	7	4	40	27	34
315925000	-46876.568253349345	-45410.313639144704	-1466.2546142046401	-45410.313639144704	324.04943003980225	0.4410065679365286	0.8848402960909268	0.04240543868635966	0.3671842670195208	0.055192173306383645	0.025482621539926482	0.04408802830364833	1.3952532361100146E-4	1.3840619389279376	7.828077235537068E-5	2.839808333694002E-8	1.4477041569028275	-1173.4329082286176	84.64014619412298	111.8155522688237	403.4472759621669	1223.1591426831956	617.3294049583902	228.35652896849922	58	4	4	71	12	21
315930000	-46892.78621016058	-45411.93241992495	-1480.8537902356288	-45411.93241992495	316.07512285052366	0.4642127979868847	0.8848402960909268	0.04240543868635966	0.3772571227551144	0.055192173306383645	0.025482621539926482	0.04408802830364833	1.407116888669892E-4	1.401370340997201	7.702366545593478E-5	3.291281246801854E-8	1.4686050988676174	-1168.2922254068865	91.08186081566137	519.3064805777483	773.447286952709	1304.0813366321793	448.8499915577959	132.1927422124365	59	6	7	60	35	3
315935000	-46895.753051520456	-45403.42540465215	-1492.327646868305	-45403.42540465215	268.00884028979766	0.4642127979868847	0.9832066602801013	0.038216498049046074	0.3772571227551144	0.0590039223202749	0.025482621539926482	0.04408802830364833	1.4542996100649737E-4	1.374628829207513	8.332805681937754E-5	3.080251821943734E-8	1.3759944026745046	-1173.533045986588	120.70958892582846	173.65723990615	765.668066595756	1186.056110680991	225.30826182940797	161.17828954375423	59	4	17	57	32	1
315940000	-46937.30402349703	-45438.61896070948	-1498.6850627875513	-45438.61896070948	264.89925372448477	0.47246410381287796	1.0555139335348465	0.04163595375554226	0.3674214637482525	0.0590039223202749	0.025482621539926482	0.05208647245875833	1.396168157847433E-4	1.300490600492165	8.130622744140432E-5	1.1500442295148271E-7	2.320449194069496	-1165.0677536785215	78.7143861784164	347.77551673799127	314.1221748557601	1188.6913414693083	968.9664112649035	130.1888891044572	59	1	6	73	16	15
315945000	-46926.32850938496	-45423.930134111026	-1502.398375273934	-45423.930134111026	256.35830581001477	0.4806136452368787	1.029533049405108	0.04163595375554226	0.3452631112280868	0.055474462320268016	0.025482621539926482	0.05208647245875833	1.377063428874314E-4	1.3137610590137279	8.182067633846895E-5	9.375559666774135E-8	2.1801104507842357	-1169.7470453843728	83.24705186006014	129.29569269450786	816.4860109465898	1211.1713063780326	492.07540969661466	173.49616623523798	47	14	2	68	27	12
315950000	-46922.79313139133	-45407.786562112145	-1515.0065692791843	-45407.786562112145	258.29056860597944	0.48149910492850406	1.029533049405108	0.03354444564565617	0.36505135374059877	0.06825176569985714	0.027420825549015492	0.03512032231449992	1.3394561209917528E-4	1.2759465120767757	8.162700315486825E-5	1.1260229712328325E-7	2.3252225612635353	-1174.1138106481767	127.36943195467943	98.17635805278024	227.11383616225444	1555.964200600446	925.277310983358	411.1613222762546	20	35	11	62	6	36
315955000	-46913.41099957357	-45397.85950081224	-1515.5514987613294	-45397.85950081224	256.4210108982892	0.4621007953592988	0.9659225125305818	0.0367728371529585	0.3410863763487752	0.05639652690410134	0.025268295526668903	0.038823725460104215	1.2872524818444904E-4	1.4017793801453995	8.039928577819305E-5	7.038904313559583E-8	2.1283742286135885	-1175.8096470602707	47.819741707868594	123.0478776987471	219.58717514353157	1198.4433916927185	1281.0830401011872	674.5068343691406	5	53	9	58	14	31
315960000	-46915.34086021559	-45407.385095543825	-1507.9557646717647	-45407.385095543825	269.32546136677365	0.4621007953592988	0.9659225125305818	0.03904076630261991	0.3518108725505348	0.04948657079939666	0.025268295526668903	0.038823725460104215	1.2582357709668885E-4	1.3181463763367147	8.141514497056853E-5	5.854077345108018E-8	1.8799888549377193	-1155.555348585093	99.0214465981145	78.71091194319585	319.0662755060839	1115.9206776714411	2447.1627434791626	364.83092013803486	11	47	8	59	11	34
315965000	-46938.39347102865	-45425.35178126533	-1513.0416897633188	-45425.35178126533	270.38369892911703	0.4621007953592988	0.9659225125305818	0.03904076630261991	0.3351490935534745	0.04948657079939666	0.020038792484105616	0.05343389100049589	1.3384410848152348E-4	1.328977522777884	8.620975396773501E-5	3.500557800479846E-8	1.4637946551133623	-1167.1218660415839	45.97480448318789	88.45354095641328	192.3720996533957	827.7800668091264	1311.6742377310534	347.0468278238278	20	38	2	73	10	27
315970000	-46904.697475485336	-45405.20878125173	-1499.4886942336116	-45405.20878125173	257.7115697594481	0.4597767677112491	0.9659225125305818	0.03904076630261991	0.3351490935534745	0.04948657079939666	0.020038792484105616	0.033609966200421025	1.324117722154347E-4	1.223852983311564	8.60514963661288E-5	5.3941515209014725E-8	1.7754560966918018	-1166.5697952157025	77.491383522731	91.10572551601472	271.5951281730688	1092.107007464763	459.72070658633737	128.26350666972814	21	34	6	77	26	6
315975000	-46912.96775243511	-45422.31426800559	-1490.653484429515	-45422.31426800559	280.0746391574993	0.4597767677112491	1.0457165744484294	0.03904076630261991	0.3351490935534745	0.05093411724370405	0.019951891845429937	0.033609966200421025	1.3723197197188983E-4	1.2912553350219402	8.707617651839279E-5	1.7677165726742775E-7	2.8944160211517795	-1161.3111968052747	63.47779939570111	93.66305898775899	172.50733856805286	899.5726045087727	349.8449863208803	59.51174156666928	33	24	7	75	25	6
315980000	-46887.017265097085	-45414.573208781585	-1472.4440563154976	-45414.573208781585	297.6326099511538	0.4597767677112491	0.9048166507330613	0.03904076630261991	0.3351490935534745	0.057184867610299804	0.01972255459497336	0.04049512603930919	1.3558461012538086E-4	1.2754308396923593	8.356558383533825E-5	3.194179502904147E-8	1.5153028097305032	-1165.8283852264674	86.42489031443198	59.892509045429655	500.5230067418634	993.1835244137504	652.6772487613467	282.3130516488032	38	20	6	71	21	14
315985000	-46895.48815286475	-45403.960557755876	-1491.527595108879	-45403.960557755876	297.6481856990036	0.4597767677112491	0.8617743548648622	0.03701545113698348	0.3351490935534745	0.046153066202086854	0.028342543134906743	0.0472280477475376	1.3424362834220008E-4	1.299820675188476	8.07194328120383E-5	7.33023916173797E-8	2.0438310942448377	-1165.5854711223192	96.57384851400684	335.9716180717245	779.495919365821	1219.1502556235605	369.8643303393397	250.8939639451893	57	4	12	62	26	9
315990000	-46905.95368225508	-45410.715750409814	-1495.2379318452656	-45410.715750409814	293.3047526943152	0.4597767677112491	1.0447061524632486	0.03701545113698348	0.36896977906225986	0.046153066202086854	0.028342543134906743	0.04236785640956831	1.312365293265615E-4	1.3033087102083347	8.105015985625675E-5	3.080375422497679E-8	1.4455250898508176	-1164.643760657386	77.62188434003588	486.97555665241003	953.4997350821621	1313.5766885660535	423.64248228819474	152.62187577400235	58	6	37	34	34	1
315995000	-46918.08183194388	-45407.51535226071	-1510.5664796831732	-45407.51535226071	264.14368399564717	0.4597767677112491	0.945592091549482	0.039854385951276806	0.35677190235317563	0.05057928737414066	0.028342543134906743	0.04426048203728879	1.3235662518432575E-4	1.2866034743637706	8.197450339005724E-5	5.7327699576732606E-8	1.7548053047839245	-1157.8961147932887	59.33916822316916	257.7993170763912	1206.1033243322722	866.2817917543866	395.2523490666574	29.171945320720244	58	2	77	11	19	3
316000000	-46922.11265670036	-45436.93257928754	-1485.1800774128205	-45436.93257928754	276.1021488706095	0.4597767677112491	0.8957269195919553	0.039854385951276806	0.35677190235317563	0.05448782505023148	0.028342543134906743	0.04874107892740501	1.2843493057609746E-4	1.2989642306682652	7.582119893621549E-5	3.463597911828335E-8	1.6628659247280668	-1179.4143032947907	86.76855421025815	199.34795036519174	1199.846617214865	650.8790145716296	167.8114341228906	51.74358507698048	55	2	84	18	10	1
316005000	-46928.42164953629	-45418.13398859532	-1510.2876609409734	-45418.13398859532	274.3111303235379	0.4580766084309304	0.8957269195919553	0.04103537510266332	0.35677190235317563	0.05448782505023148	0.021580672261871468	0.047159828671831064	1.3082971055298676E-4	1.268391485984814	7.98168841023466E-5	3.555185407551132E-8	1.5070910047367732	-1166.1105540431827	59.34183433020972	213.47973740536773	1033.5701588385546	571.6643096508437	258.4295999561846	34.203525623627	56	5	73	27	5	4
316010000	-46889.59321654486	-45413.22851369402	-1476.3647028508399	-45413.22851369402	303.52896581521134	0.4580766084309304	0.8957269195919553	0.04103537510266332	0.35677190235317563	0.05448782505023148	0.021580672261871468	0.047159828671831064	1.3824420890326213E-4	1.3048805839536346	7.983794878616564E-5	3.9065447419851256E-8	1.632197587127945	-1169.2778493456435	63.50955474206147	234.2028770921875	1008.4784365975734	959.9127576770657	425.1076689586977	66.27802404769525	57	3	74	16	19	1
316015000	-46892.048330214566	-45411.478621872055	-1480.5697083425082	-45411.478621872055	291.3416503168827	0.43389511654057045	0.8957269195919553	0.04103537510266332	0.35677190235317563	0.04864176927454982	0.02360622797201581	0.044104941619875423	1.4089404996780574E-4	1.3286161390726619	8.033557918698918E-5	4.2749808147413194E-8	1.688835819858384	-1178.385664064583	71.5549860305283	350.4928721923398	1445.8626409182534	525.2088435233783	379.4295851995003	209.04794840719836	55	4	59	22	23	7
316020000	-46865.85809907961	-45407.84941268309	-1458.008686396516	-45407.84941268309	290.2257816339095	0.43389511654057045	0.8375375480914785	0.04103537510266332	0.3513395386081782	0.04864176927454982	0.027223455598848728	0.04083611922108634	1.4766243194441444E-4	1.3693079233290208	7.964774453188034E-5	4.689016386438913E-8	1.6956091991233244	-1171.506045652233	70.19508382456101	338.1381496142718	1523.2200804703366	419.22540122329536	447.95023483823365	130.1054814908402	55	10	72	9	16	8
316025000	-46897.16944357185	-45420.868177274424	-1476.3012662974284	-45420.868177274424	260.94877987216046	0.4301049133315546	0.8375375480914785	0.04237288164451357	0.3513395386081782	0.06736488981018561	0.02008270372312156	0.04145019564618803	1.4590847125870647E-4	1.3320117947980419	7.960288187878511E-5	6.713761972403831E-8	1.8659997276593816	-1164.739813702919	71.27774169924494	466.26278008244543	1241.3246114230121	498.3599846290635	137.2904862543203	77.18138458051857	58	8	65	29	7	3
316030000	-46858.26047878145	-45410.496497703156	-1447.7639810782935	-45410.496497703156	322.85488970502496	0.4239554440134754	0.8375375480914785	0.0350872881894062	0.35026925477706267	0.06736488981018561	0.025494620801475163	0.04145019564618803	1.4887265281513282E-4	1.2984547150748584	7.888639786548554E-5	3.5394234710523206E-8	1.554760149686332	-1169.943577192812	76.9897840240582	321.64550305063034	1076.277267023014	1024.1919793004288	123.42688705884896	320.3344039161863	57	8	60	25	1	19
316035000	-46854.69273671834	-45414.32756321998	-1440.36517349836	-45414.32756321998	295.2009585810527	0.4551293256644572	0.8375375480914785	0.0350872881894062	0.36055261917775316	0.06414645930739477	0.020048818831559366	0.04145019564618803	1.451389071974595E-4	1.3953760011065865	7.888464883065798E-5	3.811512107557425E-8	1.6967571192018676	-1169.938541172204	85.44466170421543	575.5146107765779	1237.3488183623958	829.0150387289655	474.6932872449664	141.67789722437323	57	1	54	41	13	4
316040000	-46846.00501051482	-45400.65185075283	-1445.3531597619885	-45400.65185075283	326.50650263596685	0.4208889694583265	0.8375375480914785	0.04146051078184852	0.36872339541315113	0.0713987784097131	0.020048818831559366	0.04145019564618803	1.5373592793446834E-4	1.354017096841951	7.856577606254526E-5	2.958819108958001E-8	1.4266095015206641	-1168.5321178593558	66.43724347939944	389.117801468037	1424.6830249824252	1072.9158133703188	254.7728606523682	282.9102143780755	59	4	59	27	17	4
316045000	-46880.31304556222	-45409.97995628061	-1470.3330892816175	-45409.97995628061	282.06149796516235	0.43907398076300597	0.8375375480914785	0.04146051078184852	0.36872339541315113	0.0713987784097131	0.01837269476686396	0.050830992128857444	1.4692928992567284E-4	1.3911361297161895	7.4647163565478E-5	3.2813200386518486E-8	1.4771636953009992	-1170.982960979544	74.98507171664671	257.0380551890731	1690.3471803435996	841.8827235511827	314.4354642817212	246.3958248982965	53	7	79	9	12	10
316050000	-46871.63820204786	-45407.211751467854	-1464.4264505800093	-45407.211751467854	310.84160608493	0.43662387691982435	0.8375375480914785	0.036091252725161935	0.32945929442370003	0.0508389011673136	0.021455653063128906	0.050830992128857444	1.5087975040271734E-4	1.3903630396078537	8.001756462086927E-5	4.485141467609451E-8	1.623218308060176	-1166.6698243693872	63.46570864599791	314.17505329066273	1034.973000350553	1690.1794747031897	261.70351987885374	91.45847352947095	57	2	71	17	21	2
316055000	-46892.94121217862	-45418.98327767309	-1473.9579345055308	-45418.98327767309	316.3640131665798	0.42033950793580377	0.8375375480914785	0.038428561035202445	0.32945929442370003	0.0508389011673136	0.021455653063128906	0.0443945860151478	1.4925290891777893E-4	1.3398996141021091	7.94361528342285E-5	3.221399250817188E-8	1.4030709812628706	-1157.8245503086825	58.275159176638525	602.0807990588295	1361.8884857645533	742.3987698062615	189.4318233292664	135.24957142151334	60	15	61	25	6	3
316060000	-46905.596803581735	-45433.9330712504	-1471.663732331334	-45433.9330712504	372.11378019437007	0.42033950793580377	0.8375375480914785	0.038428561035202445	0.3375741956427304	0.0508389011673136	0.022553358979590817	0.0443945860151478	1.463363318365704E-4	1.4397685156658417	7.491039078544511E-5	3.393568443363069E-8	1.4944949881962286	-1170.94982131159	68.59546275512267	547.6720422790596	1184.6501763207987	751.9493685439683	166.3760724626769	285.9837916348272	56	4	77	11	4	18
316065000	-46887.448166237096	-45422.551823641625	-1464.8963425954726	-45422.551823641625	328.50991894409714	0.42033950793580377	0.8375375480914785	0.043515100075732255	0.33723300496992403	0.05051097358305457	0.023208929532232227	0.0443945860151478	1.4953191152560915E-4	1.3274411800420423	7.465921900402301E-5	3.2844287292736924E-8	1.5518554582561321	-1182.6997439492718	91.21141008550502	609.7350945386999	1193.4624755125462	1370.896773606557	654.8281032591341	110.80830009427382	61	18	43	20	22	6
316070000	-46881.07855546599	-45430.61478897541	-1450.4637664905792	-45430.61478897541	304.3731182282326	0.42033950793580377	0.8145684981505003	0.03196961724031493	0.3601712915909599	0.05163347385074174	0.02287024587171696	0.0443945860151478	1.589752251828396E-4	1.394827614339617	7.841531097293138E-5	3.526731164110029E-8	1.4656806684192354	-1173.4488575678342	81.50895218856766	329.4301042592145	893.508447726002	1292.2228975153869	190.33305754954966	112.76442394851487	52	15	60	14	24	5
316075000	-46900.965758322425	-45440.174076956566	-1460.7916813658578	-45440.174076956566	318.5862723043009	0.4108010328257584	0.8133418941401981	0.039143048666697225	0.3601712915909599	0.06170149806353465	0.020361759843826845	0.040301765472121116	1.507024246846523E-4	1.4048759198301644	7.858970600452672E-5	1.4650405798502276E-7	2.7371514945491295	-1162.304040696576	67.69867758225458	403.8391708216048	986.5499260002856	1555.5156014543873	314.8420273764999	51.106977327314986	59	12	51	21	21	6
316080000	-46875.12345026625	-45401.34844728073	-1473.7750029855158	-45401.34844728073	303.9399884993372	0.4108010328257584	0.7120239946770727	0.04036390839421123	0.3224235123139015	0.05004669639542364	0.01966151463365696	0.04132543070868905	1.518516712851482E-4	1.3870813868900227	7.669514232894907E-5	4.6576798624857425E-8	1.5762950289460662	-1168.7461185268487	79.29462328955714	294.89070823977994	1236.9533310393365	442.6800574306745	244.092877515721	78.97605010219755	56	10	76	7	18	3
316085000	-46878.228080525194	-45414.86795464008	-1463.3601258851124	-45414.86795464008	327.31720443995937	0.4108010328257584	0.8195452761793207	0.04036390839421123	0.377471116486505	0.05322805455083965	0.024071506260655347	0.03831807845401561	1.4684306323659122E-4	1.461629204896639	7.513363611114552E-5	3.7249715975706594E-8	1.5544217140409589	-1172.4447091991426	103.08202252083527	580.4393549319246	1041.7170116942848	180.43916346667643	296.35906723039386	181.09543294987705	58	17	73	6	11	5
316090000	-46886.18072650553	-45413.14987243999	-1473.0308540655362	-45413.14987243999	431.2703154531004	0.43836131408206486	0.830360821851162	0.04096615391145601	0.377471116486505	0.05322805455083965	0.02200854535991044	0.04596329921298052	1.5519565484694848E-4	1.4085919118571635	7.645673321628914E-5	6.009367100161526E-8	1.7045753365881302	-1151.7504068658477	68.29596128572223	479.56137914472083	1305.093658494138	970.750159809839	352.4449425361147	277.2611555308681	59	20	57	9	7	18
316095000	-46922.4107117857	-45433.14901990301	-1489.2616918826873	-45433.14901990301	399.08458540487334	0.4449150200868402	0.8127447981179038	0.03672910283960346	0.35245667852874113	0.05322805455083965	0.02396815587584066	0.03967105856378945	1.5575937877567822E-4	1.357594421951503	7.82491484173008E-5	7.42951545329911E-8	1.7795102500912665	-1156.7557917820886	89.27050245323284	510.37801634334824	1072.0426919851664	1192.7280556706569	402.3676550540791	285.2026521966349	60	18	48	22	7	15
316100000	-46893.71005394418	-45423.23182015285	-1470.4782337913382	-45423.23182015285	293.3473683738512	0.4449150200868402	0.8127447981179038	0.03672910283960346	0.35245667852874113	0.05037829889353781	0.02396815587584066	0.039301547647541	1.4546826717806285E-4	1.34436471408328	7.860625093964413E-5	8.966396162116296E-8	2.215122221433172	-1157.0657737671866	70.6503136655653	257.47311769755186	1085.0150945364735	1082.2303467841887	788.2757094843602	277.32912993055186	56	9	56	16	13	20
316105000	-46875.71464289049	-45414.594855040945	-1461.1197878495445	-45414.594855040945	310.0188853071643	0.4449150200868402	0.8139926016128683	0.03300898975422445	0.3452423605129694	0.05037829889353781	0.02396815587584066	0.033914386914533405	1.5204773599900902E-4	1.3469473169529247	7.743761604315002E-5	9.683618153698677E-8	2.2423599260818197	-1156.1414949979742	57.03478018814051	291.1738188123186	1105.2252379990725	1331.7312952746404	282.8363203450893	223.0536230287753	55	12	55	24	14	10
316110000	-46859.76144089559	-45421.06267837487	-1438.698762520726	-45421.06267837487	301.66314295113324	0.4449150200868402	0.9897301253604953	0.037746234285488685	0.33819734399840523	0.04986247840006506	0.02396815587584066	0.049344098234247284	1.6182124982366553E-4	1.424227918050378	8.218369791356025E-5	2.3944129982475554E-7	3.2784217511475657	-1147.5411150081436	65.3671700459423	137.6164109483633	811.9697035214504	1058.7089029407775	399.28144557378863	161.1303294313633	59	2	44	47	16	2
316115000	-46880.89990800151	-45426.6284623748	-1454.2714456267129	-45426.6284623748	338.24836603192256	0.4449150200868402	0.9897301253604953	0.03132196278571494	0.33819734399840523	0.048975223353836674	0.02567170083179695	0.03268887988139845	1.544918445518174E-4	1.4274631846389427	7.643986155154788E-5	3.6436565413936284E-7	3.5067830877869377	-1144.7849418505257	54.444832388583045	163.56517242145836	802.08173846036	1048.4762623399401	403.7564093886127	368.8968740302469	60	1	17	72	6	14
316120000	-46861.82325057485	-45401.256480302545	-1460.5667702723067	-45401.256480302545	345.129320887704	0.4449150200868402	0.8162621794400107	0.04096574138007198	0.34053246429737866	0.06383963140145688	0.02088156025447823	0.047306231538279765	1.4848576024705735E-4	1.2898358214337173	7.839761762139684E-5	6.417139670961186E-8	1.812112744941355	-1142.4609900312414	71.03925764279073	340.71102885967616	678.4741684997505	1198.4613678650949	631.3166572315104	266.1492987278664	61	8	12	66	11	12
316125000	-46832.97855227201	-45394.271459196214	-1438.707093075796	-45394.271459196214	414.57074328639123	0.46151007067748273	1.0183964482177208	0.03628035269964435	0.3633067896055915	0.061895455091802574	0.018392549528869668	0.04855115510959259	1.510862559701645E-4	1.3529686360671773	7.651343742010298E-5	3.421874139835025E-8	1.4718426664691087	-1144.036315527826	69.0041866329599	310.1301445643095	505.5156768462875	1053.1527083192223	954.0353968145557	145.29212573710004	62	4	1	62	22	19
316130000	-46854.49691725201	-45410.20244197939	-1444.2944752726191	-45410.20244197939	370.90742044558385	0.4675530280086655	0.9618071584530647	0.03628035269964435	0.38190014235007613	0.061895455091802574	0.01778491425673304	0.04855115510959259	1.5177685937294195E-4	1.3654774142555084	7.895066093892008E-5	4.875755949220962E-8	1.6858717527997724	-1145.82547181119	54.17423334699545	408.79982729268903	851.8873755110931	994.77452794047	305.09862531801105	181.40559348468045	59	6	40	37	13	15
316135000	-46877.78520063023	-45409.07998132026	-1468.7052193099637	-45409.07998132026	368.3240782934881	0.4675530280086655	0.9618071584530647	0.034538332772502234	0.3319170765542893	0.061895455091802574	0.017852655424426184	0.046561717891127195	1.5232395438105357E-4	1.3049419877960398	7.852201967745528E-5	4.1472926483988836E-8	1.484638058110871	-1143.3915240613326	52.26528978864936	185.2263249569541	1002.1645200661212	1206.941569460647	681.5393299024543	222.31568602897812	59	5	16	54	16	20
316140000	-46861.844798324324	-45408.63872616002	-1453.206072164305	-45408.63872616002	352.55151202956245	0.4478442597927546	0.9618071584530647	0.03595451154102718	0.3522556606271923	0.061895455091802574	0.017852655424426184	0.046561717891127195	1.520467720525445E-4	1.3777776093161151	7.656982076624256E-5	6.29126152572962E-8	1.7684049626582774	-1140.5429469285016	53.62352343692463	120.71026335999609	1149.1966548246173	1048.2203495337144	429.1605636762539	157.14347960618093	61	2	25	53	21	8
316145000	-46862.89630811465	-45401.02332839534	-1461.8729797193107	-45401.02332839534	356.15359435320175	0.4683794280837983	0.9024506932976818	0.04193447406318184	0.3743079432579815	0.048822584779973255	0.023199353345226867	0.041735003468092564	1.45294488910366E-4	1.3290505348596056	7.196083951829967E-5	4.3396957273842255E-8	1.5834656713081467	-1148.2475921924054	66.12611916314164	208.655554441661	551.0307313629336	1214.961867736359	437.87656633834064	248.8915178821519	59	2	3	75	11	20
316150000	-46893.83479955366	-45417.80909122774	-1476.0257083259169	-45417.80909122774	360.9100370298684	0.4683794280837983	1.1013335532972657	0.04193447406318184	0.3457483189229903	0.048822584779973255	0.023296426309912396	0.041735003468092564	1.5057399670708528E-4	1.2768775443348546	7.869181654004822E-5	6.935357186047264E-8	1.822753666007427	-1149.0364128739457	57.63609895895353	167.76602340173045	510.31667050477296	1074.6954371354939	162.12043025709175	113.42216799339394	57	6	9	79	10	9
316155000	-46908.442193472765	-45415.80223515283	-1492.6399583199416	-45415.80223515283	323.30807998855965	0.4683794280837983	1.0309234771198401	0.04193447406318184	0.3457483189229903	0.06181086610054903	0.024689111926731188	0.037478701855599435	1.4345575211450242E-4	1.3851186514686242	7.74497562614964E-5	7.647494963071255E-8	1.7777205057850212	-1132.0519839238218	49.51777258410266	372.0542375453706	714.0620395939081	1106.319156244422	249.43991299872036	187.4423652717047	63	10	9	67	10	11
316160000	-46886.61473990447	-45414.013555844744	-1472.6011840597275	-45414.013555844744	322.8912694588573	0.45286922370289423	0.9198518983167332	0.04193447406318184	0.3457483189229903	0.05003121812394108	0.023190769252885175	0.0400448516368618	1.413628140698677E-4	1.3824646987827909	7.765489126472229E-5	7.294993465335695E-8	1.8643061176977394	-1128.7440451771888	42.485361284390585	136.28050508190728	243.04724624121147	901.657321495977	193.99967632133595	81.11647954667232	62	1	8	80	11	8
316165000	-46895.53556913121	-45440.06329170752	-1455.4722774236836	-45440.06329170752	300.72446684505036	0.4515095780573443	0.9198518983167332	0.04193447406318184	0.3559823451006273	0.05986392265451171	0.022406193643161453	0.0400448516368618	1.5263401086436108E-4	1.378206850747846	7.984728470473269E-5	2.318995874992005E-7	2.9901395236621378	-1143.4827345315673	48.433981462346104	69.19222398566042	183.19055454232793	1018.5637687712245	315.39893383111126	145.60050560237678	36	24	2	88	1	19
316170000	-46890.85757622499	-45413.385620267516	-1477.471955957474	-45413.385620267516	338.57441344229204	0.4695866379521625	0.9198518983167332	0.0360992380872035	0.3559823451006273	0.05986392265451171	0.022406193643161453	0.0400448516368618	1.4069137450322755E-4	1.4578283861670909	7.228637435022895E-5	3.100423265830358E-8	1.4411035410863116	-1155.1893445430396	66.30567056241311	53.51259772154154	321.9309441108987	1497.4647570279697	344.1318992143629	308.3206947377274	36	26	1	81	13	13
316175000	-46914.71690478276	-45418.108150681015	-1496.608754101749	-45418.108150681015	329.2883239305824	0.4741819669117995	1.0152423241321826	0.0360992380872035	0.34589724372735875	0.05986392265451171	0.022406193643161453	0.03699240214899357	1.3041580288911518E-4	1.378624288294507	6.994912456433883E-5	3.4440005326768186E-8	1.5436355081044622	-1167.8580126583802	82.41809775617115	82.15043884095176	580.2428069121963	1210.1815618879884	301.53091592088504	207.10359459577802	40	22	10	73	4	21
316180000	-46940.25703591362	-45428.71795948861	-1511.5390764250112	-45428.71795948861	332.57079274044247	0.47203565438201317	1.0152423241321826	0.0360992380872035	0.35969502910396844	0.05986392265451171	0.025592210823817903	0.03699240214899357	1.3373073629459274E-4	1.3021451503749741	7.032140559781057E-5	4.052299838448768E-8	1.604201409886316	-1173.228805401691	79.31191659129165	495.02264950307426	1451.4383159103418	1456.493311721438	1468.5324655911395	243.1134332521305	61	9	14	56	9	21
316185000	-46924.90860926843	-45433.39363280494	-1491.5149764634946	-45433.39363280494	333.72934898381135	0.4720398383420584	1.0469365372310586	0.03177969882687243	0.35969502910396844	0.046651170394808796	0.025592210823817903	0.04260607098465199	1.3034882978132375E-4	1.2194252473257452	6.73509550107602E-5	3.6016631301976996E-8	1.5910957572181421	-1169.4098219101268	71.76748226670213	94.93897549143328	573.4779219460667	1789.8789488738146	1088.65432979556	256.54976878624063	54	6	17	63	6	24
316190000	-46899.94175748564	-45421.222877270375	-1478.7188802152657	-45421.222877270375	345.9392499750708	0.4752835748567588	1.0469365372310586	0.045901570545160905	0.35969502910396844	0.0497694734332264	0.025592210823817903	0.046179823762401366	1.3497783179267705E-4	1.2183109191350427	6.878319476371214E-5	4.037102167423245E-8	1.686576004140891	-1173.7222274413134	76.0215361920725	167.2586027772863	621.3552599117007	1552.3663254110277	438.11586840271593	249.74404730261585	59	2	13	68	16	12
316195000	-46900.310729026525	-45402.98271416532	-1497.3280148612002	-45402.98271416532	391.0515842859392	0.4752835748567588	0.9889573791161853	0.037846117922102095	0.3395564010207111	0.05712786462671312	0.02197084606353452	0.0382953792205695	1.344493889320122E-4	1.2802631854443927	6.877566150436777E-5	3.1921735422238563E-8	1.4621219286728162	-1168.3097759297425	63.38599653610574	130.64388766349953	648.851348930713	1216.8461374665944	413.81004710952885	301.6997714184297	47	15	21	62	12	13
316200000	-46895.60689693555	-45391.39156919521	-1504.2153277403374	-45391.39156919521	343.49082949067423	0.4880390401969762	1.167850526521412	0.04258870744780641	0.34448283587201545	0.049659141286038634	0.019468378234035275	0.0382953792205695	1.4030794278265877E-4	1.2704385950981727	7.051079678512478E-5	6.042810716264013E-8	1.7504770604015274	-1166.939270143185	67.72207059782872	127.34174439293213	570.5227784726706	1340.9070941277892	635.2957406210476	192.85803769344787	41	20	14	78	5	12
316205000	-46881.91894238658	-45408.6387991064	-1473.2801432801853	-45408.6387991064	358.92717238705825	0.4880390401969762	1.051838425634238	0.03890227237181108	0.34244401990191026	0.049659141286038634	0.019468378234035275	0.043778674584079545	1.4499065755035022E-4	1.4005810450684582	7.03050491218032E-5	5.4561659398697716E-8	1.760117905311235	-1163.65848945671	49.85118299534656	53.29621372967241	399.7910089910823	1142.1629569910463	656.6143841346037	366.74584437979564	51	10	1	89	12	7
316210000	-46901.605168161324	-45411.0077364318	-1490.5974317295286	-45411.0077364318	365.7034399255614	0.4880390401969762	1.031703326618063	0.03890227237181108	0.3491029070572539	0.05060805575954524	0.019468378234035275	0.041904622856481076	1.410388433648413E-4	1.3335084809528333	6.906514140087943E-5	5.238673365886937E-8	1.6543232857314736	-1154.6173651290449	51.43260199677284	123.57564828532084	325.5532897878837	1048.1363910764817	217.18889174232675	298.12167083048627	59	3	2	93	1	12
316215000	-46894.14001881626	-45403.991173786	-1490.148845030258	-45403.991173786	420.52965266523825	0.4651221042471249	0.9909600819812342	0.03890227237181108	0.3491029070572539	0.04974469623854354	0.019468378234035275	0.047134588398623806	1.3548750857591692E-4	1.2821918514995854	6.710759627305679E-5	7.656174238933672E-8	2.008462326098715	-1151.4425160080937	48.97136806931297	124.48383807398359	615.6948118900348	1260.4351768730494	754.2945602706116	461.614855542933	61	1	16	73	1	18
316220000	-46895.37321808228	-45419.4804530596	-1475.892765022678	-45419.4804530596	423.2145872327598	0.4651221042471249	0.9909600819812342	0.040922648001302415	0.3491029070572539	0.058799406658976594	0.02080347557709347	0.047134588398623806	1.4258843489097571E-4	1.2158709880127083	6.901180446330186E-5	4.429305415314272E-8	1.5470076864184352	-1133.4331175718562	38.213716655107795	198.54740143713343	489.64668534816366	1269.07473951658	480.0019603260104	96.05123852135287	60	1	20	75	6	8
316225000	-46886.828747234635	-45414.243419348735	-1472.5853278858983	-45414.243419348735	469.56593682799337	0.4651221042471249	0.8780131682418455	0.040922648001302415	0.3598698546285526	0.05266103550460588	0.02080347557709347	0.047134588398623806	1.4098843347512018E-4	1.3140833373041563	6.766890009371656E-5	3.9782653694309755E-8	1.5538414348544338	-1156.0131473634178	42.015920571356524	111.51738684210002	681.3149186497576	1047.8385157463613	220.3770822521931	152.69678017306333	57	3	18	83	7	2
316230000	-46874.690893724015	-45413.147858561024	-1461.5430351629923	-45413.147858561024	406.56189367739864	0.4294618180107986	0.8780131682418455	0.03090686962397588	0.3598698546285526	0.05266103550460588	0.017877053371217016	0.04296109301929615	1.4305903516904429E-4	1.3088147113289677	6.949578340930612E-5	5.993858229502283E-8	1.8419057905782565	-1150.13863280664	44.940054333989956	79.68136201591416	642.0476133977547	1079.1302487984815	452.18885468371474	222.19484422599263	51	10	6	97	2	4
316235000	-46867.007841721104	-45396.0688729941	-1470.9389687269984	-45396.0688729941	418.7385502389168	0.42395468453168766	0.776682143209815	0.03090686962397588	0.35831558687604464	0.05266103550460588	0.018863424904916066	0.043885857300926506	1.480043926809579E-4	1.2848678037211312	7.213030881669044E-5	4.857336099986657E-8	1.623255269549289	-1153.4242627399144	59.65977905183901	33.517444716491575	174.91834191183037	1018.2749474687898	692.4062290092314	382.1101342758159	55	4	6	81	12	12
316240000	-46890.81324161885	-45410.793366622886	-1480.019874995965	-45410.793366622886	433.29186056932247	0.4271788727391233	0.8022932957261484	0.033925097274316224	0.35831558687604464	0.05266103550460588	0.018863424904916066	0.043885857300926506	1.3849919848492908E-4	1.29406279373399	6.897372619426648E-5	1.033854693060155E-7	2.3128293652099776	-1158.340394086051	52.3340870231341	87.98061586659526	563.8664958159229	1188.0458807263697	997.7098329400774	529.975970162773	46	12	24	49	19	20
316245000	-46892.85338903862	-45393.655663908896	-1499.19772512972	-45393.655663908896	406.4469272563595	0.4271788727391233	0.8690083148064777	0.035843744387798596	0.35831558687604464	0.052629203767080544	0.021743307417229355	0.04402140820080911	1.4162687676541052E-4	1.3034218804878754	7.153608683505128E-5	1.501984577378502E-7	2.4763540591279365	-1141.3324028029322	52.06167605746928	227.04893451561577	820.8121098691863	1553.0988784970818	1437.335924603722	369.0072115550108	62	8	12	52	13	23
316250000	-46920.37696371653	-45409.03238195602	-1511.34458176051	-45409.03238195602	432.0557430061224	0.47993470288588075	0.9791810220697376	0.04006220335658501	0.35831558687604464	0.052629203767080544	0.02211162832480677	0.04798027695941158	1.3401736646332364E-4	1.3134600144176116	6.808505769827916E-5	9.53280895637269E-8	2.0891777307294426	-1154.627225864527	60.761985544825535	50.046668201541515	343.9623164756383	1153.7844998210117	535.7498076603835	662.03562318397	57	4	9	69	26	5
316255000	-46877.44789275727	-45397.838969580225	-1479.608923177043	-45397.838969580225	440.05326733030296	0.46539560363292615	0.9791810220697376	0.04006220335658501	0.37962770974023463	0.052629203767080544	0.023084940825784123	0.04798027695941158	1.4452309579756422E-4	1.2716951486722907	7.41046472991515E-5	5.4002160617312974E-8	1.6037391814945916	-1131.9294132371242	40.38567472599751	83.34566819551021	347.3101808420254	1094.6679320258509	495.9667638994122	273.26639496388657	36	24	14	58	26	12
316260000	-46904.71117305202	-45404.07490585598	-1500.6362671960364	-45404.07490585598	529.7780339095948	0.46539560363292615	0.9791810220697376	0.04006220335658501	0.37962770974023463	0.05694765377557033	0.023084940825784123	0.04330832530185527	1.3982445312510364E-4	1.247360023388127	6.762640071197129E-5	4.673955220674549E-8	1.5246246912925558	-1144.8564681264984	31.51783082127743	61.27320859931877	602.4510026732967	1361.449908403366	830.990368956693	166.608546839306	30	31	14	65	13	17
316265000	-46925.69277912755	-45406.784532704114	-1518.9082464234396	-45406.784532704114	449.93168184132435	0.46539560363292615	0.9791810220697376	0.03784165717645119	0.36171748428336736	0.056021620581864794	0.023084940825784123	0.04767391357131817	1.4147307922946138E-4	1.2354527432965712	7.139101373745378E-5	6.059366314973201E-8	1.598586062989357	-1146.8533993566243	51.4254457090295	79.17970006405872	497.87633472014073	1331.664213028538	359.9529758159238	350.6746510332241	55	6	7	84	16	2
316270000	-46894.28698135394	-45393.06472267368	-1501.2222586802625	-45393.06472267368	399.0457226981872	0.46539560363292615	0.9791810220697376	0.03784165717645119	0.36171748428336736	0.056021620581864794	0.02721664332985411	0.04767391357131817	1.3978139991739505E-4	1.3592266888409406	7.30522064188957E-5	5.06001009654304E-8	1.571734694050533	-1146.913416708528	58.07038135853778	79.18869746093065	418.11477481632016	1261.916173273718	762.122875182437	340.73377759264866	59	1	8	62	26	14
316275000	-46906.766554190035	-45412.19171728186	-1494.5748369081773	-45412.19171728186	374.8785261289746	0.46539560363292615	0.9791810220697376	0.0354142302920205	0.36171748428336736	0.05621431906803591	0.019106938076987982	0.04767391357131817	1.454130736745633E-4	1.224419516417963	7.377501586822688E-5	1.4870388738758393E-7	2.5206783550356664	-1149.5723394333604	59.077969027335406	240.57291050146816	619.9833351649381	1180.1125971375236	358.3287232413999	129.4659093339459	60	6	13	61	27	3
316280000	-46892.05090479119	-45394.019984822706	-1498.0309199684862	-45394.019984822706	401.23083892050545	0.46539560363292615	0.9299836307017183	0.0354142302920205	0.36171748428336736	0.05358517980177251	0.019106938076987982	0.03979831050403737	1.3720251006563204E-4	1.26446242035589	6.791633142751719E-5	1.4169353619579962E-7	2.522233574334531	-1149.8474655219832	48.0750732779106	171.41817808423846	640.6867656023337	1226.5509098379923	735.0516165102516	221.1432397059837	60	1	13	48	37	11
316285000	-46862.5243077234	-45398.49819527997	-1464.0261124434248	-45398.49819527997	405.8662731710747	0.46539560363292615	0.9299836307017183	0.032346386991588615	0.36171748428336736	0.05358517980177251	0.019106938076987982	0.03979831050403737	1.4765263264078466E-4	1.3198897576990933	7.489311679440042E-5	1.4703542307378818E-7	2.652617180771472	-1151.3883876049567	62.60321401524267	50.35264686836346	117.58789955974319	1160.9064844046775	645.4170017944812	236.5598591132878	36	20	6	55	46	7
316290000	-46847.39284205666	-45388.66069936812	-1458.7321426885376	-45388.66069936812	364.17984804208066	0.46539560363292615	0.9299836307017183	0.040007637711334657	0.36171748428336736	0.05358517980177251	0.023400811367282545	0.04203104522455281	1.4149123880219543E-4	1.3186186670735973	7.130356375728014E-5	6.093089682059719E-8	1.9243725846186635	-1153.3260836224351	60.02987569523164	70.7124565737331	232.78602484333146	1163.8753054218237	1055.1183159256182	407.19007330955463	40	20	2	52	26	30
316295000	-46887.24194000101	-45404.61036630493	-1482.631573696079	-45404.61036630493	425.0512942740293	0.4435441380472072	0.9299836307017183	0.040007637711334657	0.36171748428336736	0.05358517980177251	0.023400811367282545	0.04023670865653285	1.4678165190334027E-4	1.338043726820932	7.186712499573361E-5	9.462575388667263E-8	2.0602033897374255	-1155.0616950563601	57.3395971500249	110.92801889438509	373.85078736610427	962.5191249817536	1427.5554940348716	407.78680677902486	56	5	4	35	52	18
316300000	-46881.42041375302	-45400.352512422665	-1481.0679013303547	-45400.352512422665	387.7290306256185	0.47292649209359483	0.9299836307017183	0.03537072760455776	0.36171748428336736	0.05358517980177251	0.023400811367282545	0.03987693569432591	1.4542476179115707E-4	1.2936579950388254	7.305623831275419E-5	5.328655810263265E-8	1.7131418239309755	-1162.9271626893728	74.87485811239739	292.2652541473918	1161.5955664168087	991.8498069309062	1189.0492185531273	515.4734476934245	58	6	23	16	39	28
316305000	-46878.607369518315	-45414.82188497562	-1463.7854845426916	-45414.82188497562	435.91742473895073	0.4841014882814049	0.9652962677193736	0.035526617639156884	0.36171748428336736	0.061187169936958094	0.023400811367282545	0.03987693569432591	1.3829186634141735E-4	1.3496849776386446	6.361834415781473E-5	5.6186648685192214E-8	1.9650668991666167	-1167.2526099268628	45.79378472090868	294.7224764485315	869.1893192402714	1099.5728405031412	1422.0117197583152	327.9945000439782	57	6	15	17	53	22
316310000	-46880.879324342066	-45398.380880626	-1482.4984437160651	-45398.380880626	394.2414070132491	0.4841014882814049	0.9414983905215648	0.035526617639156884	0.36171748428336736	0.061187169936958094	0.023400811367282545	0.040647557457207335	1.462720351542096E-4	1.3667644678926423	7.083950597276109E-5	1.8693138515682213E-7	2.922588980767372	-1177.0265253296104	63.14168851249213	265.89411672258063	628.6837846290919	1074.3401675998314	1440.1991518963255	435.427455931254	55	7	15	10	51	32
316315000	-46870.85561900144	-45406.10629465539	-1464.749324346059	-45406.10629465539	403.4124188052463	0.46494799953806015	1.0098874030357745	0.03969990714645928	0.36171748428336736	0.06362308022266815	0.023400811367282545	0.040647557457207335	1.4488351040826874E-4	1.2999817485107987	6.992429088649072E-5	2.48896598259562E-7	3.5736011537772816	-1169.9837234187503	71.52674001868853	51.83254442474737	392.7450738058559	905.2021239764713	1481.150717089283	480.92351607972535	40	20	3	24	61	22
316320000	-46851.94326438964	-45413.42292032561	-1438.5203440640332	-45413.42292032561	403.3118873465882	0.46036176679929747	1.0098874030357745	0.03489097486732029	0.36171748428336736	0.06362308022266815	0.023400811367282545	0.0405984120071813	1.3873891828725208E-4	1.332656350748258	6.84950288666643E-5	7.764534193030966E-8	2.2427031486053965	-1159.7811385946125	88.52665870995357	40.52434148130546	183.57607627857973	588.6531763444825	1299.5084396539519	434.1902074203843	26	31	6	16	75	16
316325000	-46867.269758338276	-45404.40088186766	-1462.8688764706144	-45404.40088186766	450.48105472240275	0.46036176679929747	0.8996803547289859	0.03489097486732029	0.36171748428336736	0.06567528675498326	0.023400811367282545	0.0405984120071813	1.3157162097310562E-4	1.3556092131756925	6.51187110110583E-5	6.20813075363451E-8	2.074324897220865	-1165.0549405961556	74.15095561904849	40.518716331635524	111.1009864431252	246.992962166952	1081.1691112767678	749.1670267001549	23	38	2	2	86	19
316330000	-46889.10150896331	-45422.529908964425	-1466.5715999988795	-45422.529908964425	454.13202323629355	0.46036176679929747	0.8996803547289859	0.03489097486732029	0.36171748428336736	0.06670934602779617	0.02136654568202824	0.0405984120071813	1.2890274424879459E-4	1.323695957851375	6.271357034019562E-5	8.554284232786662E-8	2.3506447117227927	-1164.392196728014	82.28137046162568	36.37758815168704	197.32695693794528	549.0709882221026	1053.7999969272441	248.16093999089628	31	25	6	2	98	8
316335000	-46920.422065859864	-45413.27760881935	-1507.1444570405165	-45413.27760881935	428.8094986381285	0.4430405357268632	0.8996803547289859	0.046561995203329036	0.3441783303592827	0.06774241040790148	0.02136654568202824	0.0405984120071813	1.3096650695851406E-4	1.342168097477629	6.653690480132634E-5	2.3050158754342354E-7	3.149649037109128	-1160.061821167729	78.54371915311388	69.46628576826546	41.87014342127292	304.0635221711524	1128.5241563626428	255.03659929770313	28	12	23	12	88	7
316340000	-46926.791636706475	-45413.59384237147	-1513.1977943350032	-45413.59384237147	411.3311771166348	0.44565174980178274	0.8996803547289859	0.03862489241737193	0.3534368920666692	0.06295229472204444	0.02136654568202824	0.0411034445714181	1.3951632726120317E-4	1.3246758384657829	7.187120190275324E-5	1.0451095812950265E-6	5.168694543934072	-1145.285342895092	122.70121618381863	33.00551186008236	53.576404035994415	383.2029551831812	1004.8211983830336	243.61002004223528	17	11	32	7	91	12
316345000	-46917.93249196671	-45415.93082885547	-1502.0016631112421	-45415.93082885547	437.4301865327667	0.4183252328654216	0.7426090298114005	0.03372768312560484	0.3534368920666692	0.0515622463356569	0.02136654568202824	0.035127101050527326	1.365058625718841E-4	1.3011931951402262	6.944221939056685E-5	2.1160712987666292E-7	2.6998897753396576	-1144.9340132451161	57.77267666670773	75.42334196194864	50.33518613311009	164.12370937789385	1040.7504157932065	220.01703309081947	39	6	16	10	88	11
316350000	-46912.66288289075	-45409.145146246796	-1503.5177366439545	-45409.145146246796	459.7878247580622	0.4183252328654216	0.7426090298114005	0.03372768312560484	0.35159694315403467	0.0515622463356569	0.02117353656054593	0.04328715728526799	1.3711251972898885E-4	1.325001603721465	6.479717384763607E-5	2.4763591753777764E-7	3.150427852160325	-1156.0071394603397	90.72450269066921	93.94355858447999	71.12587660649488	395.6084219939018	1051.3471407212655	340.978839138867	26	11	25	13	84	11
316355000	-46905.40361241475	-45414.573250588306	-1490.830361826445	-45414.573250588306	519.2206838595175	0.4183252328654216	0.7966557901486221	0.03372768312560484	0.35159694315403467	0.05516901205116581	0.023949695434329447	0.04328715728526799	1.4091966367927566E-4	1.4292672497914614	6.788247564439224E-5	2.626939042378775E-7	3.217382300335904	-1161.9817107244191	88.34020357243014	45.41462273953896	298.8351767261644	548.2370335803638	997.2347455377477	282.5487301465721	26	34	1	12	85	12
316360000	-46907.05681500675	-45399.02672750012	-1508.0300875066284	-45399.02672750012	409.78782234294846	0.4183252328654216	0.7966557901486221	0.032238327151766236	0.3582551254724986	0.05516901205116581	0.023949695434329447	0.04328715728526799	1.434467713538714E-4	1.4119007802160517	7.349199856045064E-5	6.321477107325922E-8	1.7540823014482216	-1166.8712950827462	51.027687429696236	54.91984643805734	356.46845587238	566.4118239330792	1076.730071399789	416.88758626513186	48	10	4	11	77	20
316365000	-46879.33587505788	-45379.228811163746	-1500.1070638941321	-45379.228811163746	430.96685493303687	0.4355770023212881	0.7500904531237195	0.033403712770310665	0.38015492456993993	0.05516901205116581	0.021950715309278546	0.04256797990057497	1.3910860914862223E-4	1.3379452358883897	7.19422775818956E-5	8.826412642672888E-8	2.0897227547118074	-1156.8047433215756	86.16778670944728	54.203580777107135	175.10305390433138	603.9748516855956	1085.0497675314882	438.2079250444012	43	16	2	14	62	33
316370000	-46860.586881689735	-45372.82649737809	-1487.7603843116435	-45372.82649737809	445.27062295032323	0.4355770023212881	0.7755742005594468	0.04328773011230974	0.38015492456993993	0.05516901205116581	0.021950715309278546	0.04307027680610549	1.3589539102899694E-4	1.4044620054654755	6.598431772906595E-5	5.0300258557760916E-8	1.7196349409111318	-1156.1722622046	71.88232624429483	58.45009545336975	134.04819639928687	548.3829813161522	1294.95607959577	379.6751129048659	23	35	3	12	71	26
316375000	-46858.47692229801	-45377.60422725975	-1480.8726950382593	-45377.60422725975	449.4514467753573	0.4355770023212881	0.7755742005594468	0.04555425491627039	0.38015492456993993	0.05516901205116581	0.021950715309278546	0.04307027680610549	1.3811971058771204E-4	1.4932432390040598	6.739247206450924E-5	5.0972374080431094E-8	1.7157850790696003	-1155.07396508979	45.36196896572234	46.262131038718906	142.68208525221277	493.9410708529711	1479.6242172302918	219.74556750119157	26	30	6	16	64	28
316380000	-46859.39995561956	-45398.01912856542	-1461.3808270541385	-45398.01912856542	428.42775917316294	0.4355770023212881	0.8331526848123901	0.04555425491627039	0.36886018833222717	0.05799938201064946	0.021950715309278546	0.04867581942825078	1.4922287647826073E-4	1.323731637445411	7.156109559367459E-5	5.0923283903719906E-8	1.6871628814717958	-1151.030355132633	53.95454480423894	40.697244857370144	202.82029061609165	481.592533552266	1734.490285510754	435.93238516446326	27	35	1	13	64	30
316385000	-46834.582434437296	-45398.84215771103	-1435.740276726271	-45398.84215771103	455.04320757587794	0.4355770023212881	0.8331526848123901	0.03420373620500415	0.34751250342808143	0.05799938201064946	0.021950715309278546	0.050858988609023256	1.42446061821066E-4	1.4302716621294718	6.501160166641492E-5	7.927897740176292E-8	2.257138159664949	-1156.0204962461085	81.60028906538352	44.446150328435635	165.74358329582213	1002.8539161130651	1109.9479958323352	299.9928533706348	31	31	2	3	74	29
316390000	-46852.02000393684	-45410.63007587977	-1441.3899280570695	-45410.63007587977	494.82724842584093	0.43230686707210225	0.8331526848123901	0.03420373620500415	0.34751250342808143	0.05799938201064946	0.021950715309278546	0.04207979746230098	1.5271724274223486E-4	1.4537748721398391	6.786970978461747E-5	6.206984650978809E-8	1.8198507049860184	-1155.2767780874758	87.77472589747084	48.8307136810245	98.2101105439072	385.1857117693451	1169.3506965644035	439.2196467656634	22	41	1	1	79	26
316395000	-46854.71042936128	-45369.20300312679	-1485.5074262344885	-45369.20300312679	433.2514895201773	0.43230686707210225	0.7662800352889381	0.03585013706719122	0.338752121885281	0.05799938201064946	0.02052863988202444	0.04207979746230098	1.4619675484331328E-4	1.4113805457378736	6.899194669818914E-5	8.806354340384274E-8	1.999783615712423	-1154.3455563855146	64.8832508510952	51.3974492832157	210.48032415055656	510.99305994737676	1059.2863854902776	431.2534937173428	42	20	2	3	75	28
316400000	-46893.49848868399	-45381.49821919104	-1512.0002694929506	-45381.49821919104	404.5037012716363	0.43230686707210225	0.886896294265916	0.03631396991701547	0.3460225617844475	0.05799938201064946	0.02052863988202444	0.04207979746230098	1.3919581532296325E-4	1.2998531668661	6.993001234296468E-5	5.83558099989524E-8	1.6878116630212288	-1158.9034853870785	62.07651275099983	37.626079764526196	173.6137547626808	479.8078262474543	1184.8087750978466	702.0803049158545	59	1	1	9	64	36
316405000	-46874.86674932389	-45385.56762687914	-1489.2991224447483	-45385.56762687914	408.78285135420526	0.4282715751324071	0.886896294265916	0.0355551601189955	0.3460225617844475	0.05799938201064946	0.02321491000376696	0.04207979746230098	1.4828417198511757E-4	1.415299767981086	6.778804776773846E-5	5.463450069097015E-8	1.744497835465184	-1168.242181836409	68.99084647199938	227.77522187447465	315.04599786159906	587.101107284723	1303.022127518136	465.84537950448185	59	1	3	12	73	22
316410000	-46862.113914081536	-45389.09448848042	-1473.0194256011193	-45389.09448848042	377.7717898232502	0.4417609384373865	0.886896294265916	0.043206768171635414	0.3460225617844475	0.05799938201064946	0.022691688814112616	0.04271446142802886	1.4985998294529576E-4	1.3452526456039944	6.88889605031033E-5	5.819273782414306E-8	1.839685626351911	-1168.2959261868161	72.83553601043263	173.49318523352002	489.9165048618552	1020.0079367267921	1034.3334489599465	446.46360924665805	62	1	3	36	60	8
316415000	-46871.21013895298	-45394.330452072856	-1476.8796868801214	-45394.330452072856	393.4965484969279	0.4417609384373865	0.886896294265916	0.04403262465255377	0.387114142932984	0.050488885518661715	0.022691688814112616	0.0487561916200618	1.4943754971809343E-4	1.2761049856244993	6.835653837262585E-5	3.340137359103698E-8	1.523957894839503	-1188.5736405064886	81.28090536584618	251.75183069447834	961.835337514415	1247.8009375482764	1201.5364775693627	264.74032727029305	60	6	38	39	14	13
316420000	-46864.23433165279	-45373.190951818346	-1491.0433798344425	-45373.190951818346	381.85280849376585	0.47723200941628796	0.8834872332027354	0.0336199052567092	0.36182646822514397	0.050488885518661715	0.022691688814112616	0.04141299787671907	1.4091816031158141E-4	1.2753399522013664	6.485547003652233E-5	3.485972796956503E-8	1.571578786363528	-1196.3547477900531	92.07731961060303	293.7786111130161	846.7491692730686	1313.7875162039072	701.0442556911809	203.87912128990925	56	8	38	49	14	5
316425000	-46895.178965169405	-45410.84459770129	-1484.334367468113	-45410.84459770129	384.1510271451327	0.4495966509733123	0.8834872332027354	0.03861333935318892	0.36182646822514397	0.050488885518661715	0.022691688814112616	0.03720501731674048	1.3961835818380712E-4	1.363874933413243	6.773061169883189E-5	2.6124811271850857E-8	1.4002808345452231	-1176.3372460975386	87.35040443630508	491.5757628020819	755.0238535676575	1300.8499233067328	1672.8635079491241	452.0620003080119	58	4	15	62	9	22
316430000	-46861.865446926735	-45380.961207722925	-1480.9042392038104	-45380.961207722925	407.21307565200465	0.4495966509733123	0.8416797882622357	0.04186966316112231	0.33472323222889605	0.0561175423352894	0.01929064766365958	0.03887944269848654	1.3768957660226675E-4	1.1949294720777484	6.611517782834089E-5	5.72005262125507E-8	1.9297475036828524	-1173.5307073928823	73.4815467639254	318.8200174201476	894.0938106599971	1212.1109039763467	1128.1147651376389	379.4313321239481	57	1	31	28	29	24
316435000	-46863.394122261765	-45384.192303655684	-1479.2018186060786	-45384.192303655684	379.69550131284757	0.42476962131023127	0.8416797882622357	0.039799584772376405	0.31623027988570396	0.048935425652076175	0.019862745448925894	0.03887944269848654	1.4574808522557905E-4	1.2689586210351484	6.693134794035707E-5	4.258118705315112E-8	1.5845711232725195	-1170.1198303746098	55.52183780925552	108.8849737317579	770.4595984850469	1683.6303910062506	2802.9594346270483	435.4047989068201	59	1	35	49	5	21
316440000	-46887.52116900744	-45408.53207045612	-1478.9890985513168	-45408.53207045612	400.6806031530476	0.42476962131023127	0.734180443512014	0.03589270077233507	0.34735873694489927	0.048935425652076175	0.019862745448925894	0.037361916637968555	1.4789143440691185E-4	1.286566349166541	6.643808639987389E-5	4.8618755951367784E-8	1.740181859464223	-1185.210591881651	77.88865283709036	167.9379434272189	1189.5712314928098	1201.6483426976395	1401.638356514301	221.43146979830573	58	2	24	48	25	13
316445000	-46855.47994094537	-45386.1764867261	-1469.3034542192663	-45386.1764867261	408.13371017479926	0.4157818633253004	0.734180443512014	0.04213808947596985	0.34735873694489927	0.05573580781993933	0.01949417627320163	0.037361916637968555	1.4433350448598168E-4	1.2725437990196196	6.228930752238454E-5	4.0574912611506684E-8	1.6191955109080312	-1176.0095944646237	64.37077879892779	232.17300324386798	792.8879238379628	1738.620154788382	434.78408480250744	210.5997384316129	57	2	31	53	18	9
316450000	-46840.786619299965	-45394.859843292266	-1445.9267760077018	-45394.859843292266	389.9241363761915	0.45773528650300643	0.8271009750301888	0.035528329272845285	0.34756046503480087	0.047212356332521514	0.01949417627320163	0.037361916637968555	1.4748284183183687E-4	1.2372039254240392	6.373975108693742E-5	2.998234159069522E-8	1.4728887376074846	-1167.066408580902	56.8713044470063	158.73144082015685	752.4122577997024	1135.1954805762396	1736.4074495578648	377.3005324276516	57	1	30	49	9	24
316455000	-46859.3677438065	-45390.717316129034	-1468.6504276774629	-45390.717316129034	383.55128506598874	0.43881793266666996	0.8271009750301888	0.04300418650993503	0.34756046503480087	0.047212356332521514	0.01949417627320163	0.037361916637968555	1.432206394113513E-4	1.3079453093773525	6.269842500138727E-5	3.9751814690682184E-8	1.6196496037447397	-1172.3452145559415	67.61459068008037	249.23900388654826	348.03961352799746	1103.3351691167013	1680.1836120076669	214.92951439372624	59	4	1	90	4	12
316460000	-46832.631288182376	-45382.06277323717	-1450.5685149452058	-45382.06277323717	396.2791083788025	0.43881793266666996	0.8271009750301888	0.036997443075659144	0.34756046503480087	0.052953678033260315	0.01949417627320163	0.0387338113458442	1.4522466964455878E-4	1.350842646686581	6.324526321919462E-5	3.243750735077765E-8	1.552515619497684	-1175.1397920754393	55.939911007009	172.97732164195162	554.6060864217565	1242.055521434058	1008.5743645002618	398.61540653630317	56	4	19	65	16	10
316465000	-46871.28950378674	-45411.479236117186	-1459.8102676695535	-45411.479236117186	453.2756906287085	0.43881793266666996	0.8635939297546037	0.034681333742995556	0.34756046503480087	0.0540628588683133	0.02112195005017079	0.04263800451258727	1.4671499423316364E-4	1.383848396026908	6.471490184840608E-5	6.113775875357187E-8	1.9124160243476576	-1175.3893219418853	55.745794214035115	172.1522396415076	623.1842260853647	1123.358544161503	478.8383258668223	303.78573798696715	56	6	16	72	11	9
316470000	-46853.435052614135	-45400.298281857744	-1453.1367707563902	-45400.298281857744	406.69815450730806	0.4371706249571411	0.8635939297546037	0.034681333742995556	0.34756046503480087	0.0540628588683133	0.02112195005017079	0.03612187599637076	1.5377209973720292E-4	1.3856290173884664	6.421640926722899E-5	5.179480204414371E-8	1.7718127368345782	-1180.8768719321918	59.03162167822288	124.45559380132427	310.04771533359104	1396.7345698500628	791.4868506459202	601.2263525869163	57	3	5	77	13	15
316475000	-46860.54892169985	-45416.71583625568	-1443.8330854441647	-45416.71583625568	438.55647162305723	0.42967516762498364	0.7951112093769613	0.034681333742995556	0.34756046503480087	0.04385298887015581	0.02112195005017079	0.046413066122206664	1.5077912913541384E-4	1.3953440666883488	6.05907708941775E-5	2.782169982846755E-8	1.4675777044232243	-1183.4080801339194	71.26535947125664	99.91315067460403	398.7676733799503	1397.6605126743707	539.2437104678216	171.29369255158454	59	2	6	80	12	11
316480000	-46864.44449049667	-45401.73585270095	-1462.708637795721	-45401.73585270095	403.73415284797505	0.42967516762498364	0.7951112093769613	0.03788543865098644	0.3239953826082767	0.05234670242092971	0.02112195005017079	0.040090892305277036	1.5589784401439868E-4	1.3323050630732152	6.380311107835888E-5	5.693804256342287E-8	1.7631732487551435	-1166.706601132085	64.3423108405714	29.768210114610774	210.4282491864514	1237.558643213056	467.30389547967627	237.86514094545115	49	8	7	86	12	8
316485000	-46848.519160943586	-45404.62847810337	-1443.8906828402185	-45404.62847810337	375.12545941886845	0.42967516762498364	0.7886283081898374	0.03788543865098644	0.3239953826082767	0.053965320650447596	0.020891273856197858	0.037684320731343	1.6060531994044433E-4	1.3933174101689476	6.812664210283475E-5	3.0901315186417186E-8	1.4690266672421979	-1175.363835831361	73.39362138337657	43.53682599078591	275.13609308195817	1176.9949437994237	868.1948321166866	177.01104574974877	42	18	1	70	30	9
316490000	-46836.449079564736	-45408.81490583002	-1427.6341737347207	-45408.81490583002	400.9832067573981	0.43726590453678893	0.7886283081898374	0.033022111639174706	0.3239953826082767	0.053965320650447596	0.020645746771271796	0.03303903799172588	1.5114440485168422E-4	1.2976345595770704	6.620037009577455E-5	1.931164189919648E-8	1.3180914970791033	-1174.2984243751193	64.20090606546376	47.74934054589647	73.82142394576555	873.7706114899146	820.8363384428196	175.2567030654871	48	12	1	74	26	9
316495000	-46857.62196194615	-45405.592023881196	-1452.0299380649521	-45405.592023881196	449.94423939991685	0.4121120532411826	0.8280703673802868	0.038976105511400634	0.3402958844158425	0.05388851252150736	0.020645746771271796	0.04187520936528774	1.6055963059831977E-4	1.445142534497602	6.896000096626844E-5	9.532038710737705E-8	2.2734696337113207	-1172.209968358191	75.90035421308929	28.816033484541556	155.29037224568617	990.4240275131999	952.5274178352868	80.64062119130845	43	15	3	89	11	9
316500000	-46884.700853809394	-45421.813438730904	-1462.887415078494	-45421.813438730904	420.9395601112276	0.43934243690679087	0.896443685308184	0.038976105511400634	0.3402958844158425	0.05745743181919398	0.019463222605293765	0.03786292536740208	1.570634125128788E-4	1.4484560745016333	6.871652103884934E-5	1.1835456525330217E-7	2.3832331322513736	-1169.1962800950791	79.46532997646271	33.84142187315258	102.67727372096377	1095.686805872658	1250.4914007316784	92.01287494224914	38	17	7	90	8	10
316505000	-46858.29809183447	-45432.666991813385	-1425.6311000210815	-45432.666991813385	448.80852074751243	0.43934243690679087	0.9223580938875835	0.033770715295696405	0.3287679281269031	0.04940241535249482	0.022466883607818202	0.03786292536740208	1.6092118833662558E-4	1.4770919517767338	6.923236148636271E-5	5.589999653917382E-8	1.965519429147751	-1174.732656664947	96.36181325266381	39.33728375737329	124.2645747445101	1154.6822050572046	732.0042553737284	139.04283399294104	48	6	9	88	5	14
316510000	-46818.52520603118	-45396.90070047645	-1421.6245055547324	-45396.90070047645	471.0612370542117	0.43934243690679087	0.9223580938875835	0.04259487419440643	0.36632420991875797	0.051812545243853286	0.022466883607818202	0.032898931340579946	1.640423188929373E-4	1.5002738159551667	6.906792902026048E-5	6.75888085297752E-8	2.0053211034692606	-1169.1128519990611	85.43366389697839	59.572785716238336	144.40491551202703	1067.7215641968533	197.54950665042597	258.4641358921333	29	25	8	94	12	2
316515000	-46844.004204509845	-45395.45330096748	-1448.5509035423702	-45395.45330096748	450.53452751942297	0.4356512097742781	0.9223580938875835	0.04259487419440643	0.359678497187528	0.051812545243853286	0.022466883607818202	0.03547052696989861	1.590534857295732E-4	1.5082318119153026	6.700202621898012E-5	1.1464280970484031E-7	2.2709486212165624	-1177.0716334070603	59.91000332603083	58.69347946844854	327.59382969782075	1098.0938897526632	268.99424464700235	252.49673702038137	15	41	6	94	13	1
316520000	-46849.1438855691	-45406.61857768789	-1442.5253078812127	-45406.61857768789	375.47331246809836	0.4356512097742781	0.8373887628811439	0.04259487419440643	0.359678497187528	0.053217841365400684	0.022466883607818202	0.03845704829613312	1.5878390373268964E-4	1.5183561518373474	6.716446622884272E-5	1.1533512518546019E-7	2.4338312176796375	-1178.7176227626692	78.28265250684385	77.42967149417984	213.11454810369332	1046.2198396403014	359.9998185001279	78.14117274491032	5	49	11	90	12	3
316525000	-46840.057260724774	-45412.50823527788	-1427.549025446897	-45412.50823527788	443.25474021121255	0.4356512097742781	0.7927401640119697	0.04259487419440643	0.359678497187528	0.053093638280378025	0.022466883607818202	0.04210922909468006	1.639989684869929E-4	1.5218364335459715	6.622619023413216E-5	1.3114385048174682E-7	2.362215060725056	-1161.887053282806	32.90267865676436	63.79998592662968	282.2751208391236	1475.7446724647757	300.4961070901613	310.51552417256045	16	43	11	77	3	20
316530000	-46815.64536573022	-45406.44547996182	-1409.1998857683977	-45406.44547996182	472.1265516412679	0.4520916532535174	0.7927401640119697	0.04259487419440643	0.359678497187528	0.053093638280378025	0.022466883607818202	0.04747857685051472	1.6554748236791785E-4	1.4973828799761717	6.548230129454859E-5	1.0321187217209586E-7	2.4859523276370035	-1183.3207376573284	44.91053771815689	75.89843590114974	330.885622817191	1564.6824166740785	809.9146348166233	142.8213665816964	16	42	10	80	4	18
316535000	-46820.81256137482	-45400.79170576399	-1420.0208556108237	-45400.79170576399	379.0682921510883	0.4520916532535174	0.8533646911489773	0.03808758635246869	0.36246849676806414	0.052373012424372395	0.022466883607818202	0.04747857685051472	1.648929161668085E-4	1.4674085309850033	6.872871670169685E-5	5.986680873966725E-8	2.0209442785229745	-1180.0300864297237	91.1569907746824	44.550286648888445	222.13208624569324	1248.5931902615957	456.0748683037701	125.1047612831278	44	11	6	89	15	5
316540000	-46819.489262301075	-45401.761983409466	-1417.7272788916118	-45401.761983409466	386.5273182656155	0.4520916532535174	0.8560848348734144	0.03808758635246869	0.36794844085982575	0.06552726403967067	0.024001321744081688	0.050793715611971976	1.6407947756323E-4	1.4905189868377215	6.920683047446387E-5	5.8911285902301866E-8	1.9265615770762963	-1171.2220475306458	43.63841237365795	92.46596205913242	431.4748605758265	1329.1781065425566	984.319748617551	313.4072764823551	20	39	8	80	6	17
316545000	-46836.515173201624	-45398.95193192899	-1437.5632412726336	-45398.95193192899	278.02701668272925	0.4520916532535174	0.8560848348734144	0.04289369565155569	0.379606448637273	0.06119376108598162	0.024001321744081688	0.050892050930533464	1.6560991804391342E-4	1.4604552112845195	7.022525825455342E-5	5.508996149861713E-8	1.7647507632743378	-1170.6216605264194	50.40794455926483	111.23292587581024	582.5044642845671	1108.1014013469653	920.69099808893	105.90196743536043	16	43	9	65	24	13
316550000	-46833.67891559629	-45408.98248193998	-1424.6964336563094	-45408.98248193998	272.0427908351422	0.45674617903800296	0.8560848348734144	0.043753075038667905	0.3666003145441339	0.06119376108598162	0.024001321744081688	0.05710034397339862	1.638199749330116E-4	1.5075282784080004	7.278489206350075E-5	4.0864617183055674E-8	1.6713219224478797	-1173.0298589674856	66.01760198539218	190.22609828686694	742.3305732205679	1110.0145577510418	1228.1280501269266	146.03164980191647	57	2	17	45	36	13
316555000	-46874.41722984313	-45415.14936530327	-1459.2678645398626	-45415.14936530327	257.3354978980305	0.45674617903800296	0.9985662321412669	0.03022822044427395	0.3677250344314156	0.06119376108598162	0.024001321744081688	0.05172386655597098	1.5629350653113683E-4	1.4758843489969697	7.416906045758635E-5	5.730660043632763E-8	1.7232166510787916	-1162.4698535982645	64.526342769302	483.9425555694455	840.4913321510394	1161.8077821201412	1276.3518176804027	112.43100670138088	58	15	2	23	59	13
316560000	-46828.91531257322	-45408.472939493506	-1420.442373079715	-45408.472939493506	260.32749649094654	0.488535793856768	0.9825961516922915	0.04627635952641933	0.3677250344314156	0.053215812002951474	0.02219489935419905	0.05172386655597098	1.558090005024031E-4	1.4537103851927573	7.166687695320266E-5	5.0249352344112934E-8	1.8046720906316334	-1158.8490634560735	63.785612176196636	269.0105412616337	564.3615730455707	869.523315321074	1205.7577513882745	97.14746392896133	58	5	15	26	52	14
316565000	-46889.956143519055	-45414.3830240866	-1475.573119432454	-45414.3830240866	243.25308192262375	0.448666310254045	0.8899085541457324	0.04627635952641933	0.3466805605575359	0.053215812002951474	0.02219489935419905	0.04400780411115988	1.548473979058458E-4	1.3822733352162697	7.787415994956039E-5	1.9530295123527234E-7	2.7601973621455658	-1158.9417513982003	60.15063607242624	346.66664697257767	413.054302488779	1028.399484239309	897.3254082009508	50.00491540646032	57	15	2	40	43	13
316570000	-46888.42929001034	-45429.80069949048	-1458.628590519858	-45429.80069949048	241.93027464392284	0.448666310254045	0.8899085541457324	0.04627635952641933	0.3466805605575359	0.053215812002951474	0.02219489935419905	0.04400780411115988	1.5399118478253074E-4	1.4015365363202799	7.680539474266902E-5	8.681122870911175E-8	2.055823474737701	-1160.5248618779706	103.14380103944869	380.95525010012847	1149.4838774736158	1892.1592131610266	1104.2162384986104	125.88277180453372	58	18	29	14	37	14
316575000	-46847.27193362808	-45399.935309342196	-1447.3366242858806	-45399.935309342196	233.5399705254982	0.44696131574043674	0.8899085541457324	0.04572158408353923	0.37682970386372167	0.053215812002951474	0.02219489935419905	0.04272446954313962	1.577974626096208E-4	1.3650761982959767	7.65624353570286E-5	1.5466708268810407E-7	2.553367350110674	-1153.356495951343	72.40927006347115	255.07326004810244	874.0356782802055	537.8915433337893	1113.0368145031027	101.87725198513776	59	21	11	1	63	15
316580000	-46846.422940196506	-45408.36723134817	-1438.0557088483313	-45408.36723134817	238.25908241994944	0.4511320851567452	0.8899085541457324	0.04572158408353923	0.37682970386372167	0.05889546095500806	0.02219489935419905	0.04272446954313962	1.664915256199247E-4	1.466968366754238	7.580044352465601E-5	7.71091182281007E-8	2.0009464267896657	-1160.3349391801994	69.97769004222266	692.9334870658508	1614.2133809325112	981.6029745844867	1335.9677457201446	145.5463856760864	60	26	1	27	40	16
316585000	-46849.06671423725	-45414.93101075871	-1434.1357034785424	-45414.93101075871	254.02127657777478	0.44557794728679057	0.8362878042807603	0.04727063032126186	0.37682970386372167	0.06066390119377697	0.02219489935419905	0.04272446954313962	1.6098015036126832E-4	1.4460721538570283	7.367541921393706E-5	8.857327839211938E-8	2.026557614340369	-1160.064643962379	75.87850134856892	413.2378075125494	1137.8296133802157	1639.2608345032334	1015.8704749092102	80.65595323765264	58	8	55	13	22	14
316590000	-46835.58804139244	-45414.3893719225	-1421.1986694699397	-45414.3893719225	253.73981975652003	0.44557794728679057	0.8362878042807603	0.0328792889006394	0.3635516190720968	0.06066390119377697	0.021247042945135037	0.03990364675266422	1.6199494984193362E-4	1.4711539677974903	6.980791411980229E-5	5.143393041091297E-8	1.8563233049122487	-1176.1165967103077	91.05519572509253	228.24876312760952	1134.3685903009086	1881.5890116435685	727.535908321633	99.74224036616653	59	10	29	39	21	12
316595000	-46835.7681116319	-45415.18830266475	-1420.579808967153	-45415.18830266475	248.42476321652344	0.43299539191596786	0.8362878042807603	0.032075075451574425	0.3635516190720968	0.047843083347551725	0.021247042945135037	0.03990364675266422	1.632607964546151E-4	1.5037449460664043	7.097609086236644E-5	4.619831346629982E-8	1.7951958355826845	-1178.8165495152903	68.60469974324447	306.00057290886207	785.8781862414561	1646.0420033883456	683.0474351105057	141.929226913666	58	14	30	44	12	12
316600000	-46862.163231581384	-45424.354034777745	-1437.8091968036354	-45424.354034777745	266.0638385779004	0.4531457042892479	0.8362878042807603	0.032075075451574425	0.3128966220467084	0.04885923491356403	0.021247042945135037	0.044207709920718576	1.6420883966565672E-4	1.3437041079906018	7.268863062085726E-5	5.23712034715175E-8	1.7746008854399644	-1164.3421722769906	84.22164629037029	475.7298896791872	439.33473761181295	1815.9107378667006	1064.1319828206476	117.2413947665481	60	6	9	45	35	15
316605000	-46854.21517505474	-45416.10495058393	-1438.1102244708075	-45416.10495058393	255.6445564888437	0.45517653829651133	0.9817114670516826	0.032075075451574425	0.31569284193424113	0.04885923491356403	0.02350905263300047	0.0402561298635677	1.6368745850616677E-4	1.3882610398856419	7.567304655859062E-5	7.625423795702305E-8	2.0318048311899033	-1161.0389380268687	85.86425240804998	356.06859886014024	490.141556131039	1406.9837606963217	519.0605273537961	64.0698044347486	59	13	1	66	19	12
316610000	-46847.259490769604	-45405.43674461274	-1441.8227461568622	-45405.43674461274	247.85752664277805	0.46514633691272894	1.0705921541066477	0.03898737693526224	0.33801975432782816	0.04885923491356403	0.01829784173454846	0.0386616092510558	1.6004916280750538E-4	1.3520589651724924	7.478902454451585E-5	6.798821577004305E-8	1.9332212616722122	-1163.083564857171	84.34528752906841	137.176849297633	542.6085124879945	1400.1235248481662	726.5215361800019	73.22401946830398	56	4	13	69	18	10
316615000	-46851.8936429742	-45409.64391358295	-1442.249729391254	-45409.64391358295	253.94618830265338	0.46514633691272894	1.0548912529582546	0.038277431740175824	0.34384340765462623	0.04885923491356403	0.021156489442782853	0.040559477814331925	1.6812197511284233E-4	1.3830788022043659	7.998414129899988E-5	8.218997078432718E-8	1.921288976391417	-1157.5498807135566	87.27410602479276	259.4149395275683	461.77788940044786	988.2363420075267	858.1653215028368	131.55825932614616	59	5	10	79	6	11
316620000	-46850.002102758925	-45405.56819606274	-1444.4339066961827	-45405.56819606274	248.04056337606235	0.46915738271716406	1.0548912529582546	0.038277431740175824	0.34384340765462623	0.05454539284729743	0.020456598632633625	0.04203653183848813	1.6608155694070463E-4	1.414640376821421	7.81310637794205E-5	6.797293451053781E-8	1.8260291687352281	-1160.9715094294927	68.98669403501651	414.2579141102977	342.1757952710559	1152.8297491524404	346.0526615697073	161.91078809061187	60	5	11	71	15	8
316625000	-46849.885581290604	-45407.36476127122	-1442.5208200193838	-45407.36476127122	255.4288863937594	0.43567900164541745	0.8821649738621048	0.038277431740175824	0.34384340765462623	0.05454539284729743	0.020456598632633625	0.04203653183848813	1.6102913070187332E-4	1.3726520211381974	7.682201757195437E-5	5.30777641672747E-8	1.7241380684113667	-1163.266518073185	74.27977865606046	282.6393448298279	700.9401926601871	1398.6614351783523	693.9334694857467	102.45323210952704	61	8	4	59	26	12
316630000	-46843.706456964035	-45402.09479439216	-1441.6116625718812	-45402.09479439216	260.9188965491643	0.4424018526301496	0.8214407586438777	0.032968928610911365	0.35350228389909977	0.05454539284729743	0.020456598632633625	0.04203653183848813	1.6005230511314392E-4	1.3832344989508814	7.379984964962944E-5	9.481864264387502E-8	2.242468957629271	-1175.4364422582958	93.66020121539636	277.71571867796297	548.4316236897056	1296.5163011605225	503.6753697773884	102.04042344147788	57	2	15	62	25	9
316635000	-46860.94900444712	-45402.658274817826	-1458.2907296292926	-45402.658274817826	261.53338988918875	0.4424018526301496	0.8214407586438777	0.03616672805702616	0.34526143612574967	0.05919173457909079	0.018747386890814278	0.04203653183848813	1.6602763165215353E-4	1.2989990964252371	7.710941972252648E-5	4.89750024831246E-8	1.5922634449559308	-1177.7244525829724	104.9390507304699	302.094788366442	1120.4227266481855	1241.8762786607358	615.7510293149124	122.37818457800977	57	8	33	47	18	7
316640000	-46882.93598276081	-45406.244630620284	-1476.691352140532	-45406.244630620284	268.4926824526398	0.4424018526301496	0.9872563312528494	0.03616672805702616	0.35672290376173027	0.05919173457909079	0.01498887285631866	0.03821141399886517	1.5433016625413141E-4	1.3145427070183795	7.919118918787387E-5	6.988104045251007E-8	1.8666218006058324	-1170.0577238708738	92.83843028380184	377.7932433578905	1527.6063321510856	1248.9119558946768	271.84040656078105	5.450218511307208	60	11	52	28	17	2
316645000	-46884.27721482262	-45432.14045564114	-1452.1367591814746	-45432.14045564114	281.88979102811174	0.4071881181014595	0.8197673598905302	0.03616672805702616	0.33086700620482723	0.05919173457909079	0.014932878278520379	0.03912198285939202	1.5707130640659652E-4	1.3189681502770203	7.917787010413981E-5	3.795336441281979E-8	1.5238550642457382	-1171.4817978420647	63.527630499553666	256.5063491076105	1316.696186870613	835.701015894616	518.6984323710241	54.94043362247574	60	12	39	28	23	8
316650000	-46864.6856005366	-45409.97380731592	-1454.7117932206795	-45409.97380731592	278.4789904622909	0.3649138656269906	0.6651906560933284	0.03616672805702616	0.370750734552896	0.053331287103113446	0.029386188701031355	0.049109996276043566	1.6237439679930778E-4	1.3732011700196762	7.901982009239007E-5	6.78358950186595E-8	1.8389928543832754	-1166.28145909766	90.25765606723193	190.40528152417843	833.3026646250187	1840.894841281959	676.4240988978524	160.22197144675607	54	13	3	52	39	9
316655000	-46854.41809133159	-45405.90773118439	-1448.5103601472017	-45405.90773118439	257.4263274273531	0.3655685126357233	0.6651906560933284	0.03642347934650701	0.3688093578174068	0.061241291392882743	0.015882996928514106	0.039199873434440854	1.6031422217809322E-4	1.3866894591152559	8.312779026420591E-5	5.6538252320641226E-8	1.7815999360045227	-1165.8082962677415	74.81549970046478	250.2587026331101	640.7139402460814	1334.4751637924887	967.2833322839251	223.2678402941313	57	9	10	54	31	9
316660000	-46850.274700641225	-45381.27726633774	-1468.997434303485	-45381.27726633774	263.9322061521815	0.3619751781356245	0.6651906560933284	0.043569361259850524	0.3688093578174068	0.061241291392882743	0.015882996928514106	0.039199873434440854	1.571461732300362E-4	1.4190661821939827	7.981757165059472E-5	3.5541033503219456E-8	1.4140457418148429	-1154.3330419955016	73.72990316006556	305.8182361052655	748.6006479232002	1395.270589663163	465.56472929266346	94.83379244025598	58	13	7	57	30	5
316665000	-46856.99197127811	-45390.16040309251	-1466.831568185607	-45390.16040309251	267.62901783685913	0.367663256349247	0.6651906560933284	0.04274421492299999	0.33946188971517915	0.061241291392882743	0.024730752791955076	0.0405202396747716	1.5830189877371953E-4	1.4207301607616354	7.828379422852825E-5	4.1484599068523224E-8	1.5195740283425139	-1161.706255824074	71.55028489584647	447.93113756725734	1089.8240065443347	1685.8928395550224	988.4549544444694	189.2339014070101	57	14	10	44	33	12
316670000	-46863.233728215506	-45405.42920094112	-1457.8045272743802	-45405.42920094112	257.2059919046289	0.367663256349247	0.705321629140497	0.04274421492299999	0.34555372676249485	0.049024001783791564	0.024730752791955076	0.03996085143108618	1.59842189859366E-4	1.385689220430879	7.787499786379736E-5	3.2171803925277634E-8	1.3665521826163574	-1149.4524820460433	76.61990805092778	294.59643673652886	638.0725331006596	1496.7766714614731	1049.9952512193413	150.38216411795398	57	16	10	31	44	12
316675000	-46857.6306091762	-45397.63057945451	-1460.0000297216907	-45397.63057945451	277.360891431288	0.39941511918919215	0.705321629140497	0.04082275228216236	0.3652099342912369	0.049024001783791564	0.017614063717603552	0.03996085143108618	1.579343187202942E-4	1.34006547761944	7.54483077252031E-5	6.242084415457601E-8	1.7773968701857437	-1153.6391819655666	54.87067942167199	211.28408469865528	371.31962182904164	1108.9347215381063	1065.1400663714264	65.84186927592947	57	1	24	74	4	10
316680000	-46872.72086598548	-45406.66426595077	-1466.0566000347071	-45406.66426595077	263.3700968665446	0.3845699233517267	0.7171110947888956	0.04082275228216236	0.3695656368827306	0.04937637139239065	0.01897660711560315	0.04186614612709848	1.5239364573888282E-4	1.3364418228191728	7.792668158328996E-5	7.816331383964128E-8	1.9238574375544615	-1153.386785310611	59.338351224680004	59.72877431537224	276.0992628708268	1348.71475767438	483.5095456483658	51.795622824636624	38	16	17	84	6	9
316685000	-46843.476465607215	-45389.45725140556	-1454.0192142016508	-45389.45725140556	280.72606771678056	0.4663200124549817	0.8455926602379866	0.04082275228216236	0.3695656368827306	0.059805499816315506	0.01897660711560315	0.04186614612709848	1.4127591415748696E-4	1.3563432004098912	7.416805595687132E-5	9.864823394518336E-8	2.32662823236075	-1150.6958628582736	68.58485768879262	211.1675878932833	444.108898677402	1075.9465811846835	606.3282343750233	94.3150610990096	57	3	14	75	12	9
316690000	-46904.55538851011	-45410.060200269596	-1494.4951882405132	-45410.060200269596	239.87866265396175	0.44354473193110616	0.8455926602379866	0.030957251809111266	0.38401458238431374	0.059805499816315506	0.025044060260291597	0.04186614612709848	1.443210938686385E-4	1.41406659987205	7.713437546141285E-5	1.2782652111048685E-7	2.2562774370673067	-1149.600377706415	59.83410798940807	228.30088195853327	776.1122832459879	1042.7859705146711	136.59069663333187	8.147067808987849	59	13	7	85	4	2
316695000	-46916.38866496756	-45417.88199664682	-1498.5066683207376	-45417.88199664682	243.88666092623745	0.44354473193110616	0.8455926602379866	0.042972515598659854	0.38401458238431374	0.059805499816315506	0.024756376912501425	0.04186614612709848	1.4795530939533752E-4	1.380100402591445	7.732926877407009E-5	5.012105485357375E-8	1.5619418465087795	-1166.347640314711	79.98362831068573	230.2169895295058	459.9174137309258	1103.5891804041305	321.54159786453306	32.992564948494575	57	9	18	76	5	5
316700000	-46888.32775422152	-45408.2585607845	-1480.0691934370157	-45408.2585607845	243.63332284404387	0.44354473193110616	0.8455926602379866	0.04085523113544036	0.34222138337226127	0.06096401213943432	0.024756376912501425	0.03640157795785734	1.4509563973054743E-4	1.2744516369039216	7.439131282327149E-5	3.267714766665957E-8	1.4511441920207546	-1169.4590059060151	77.14801136317733	402.5508785554456	1540.7664516097427	1176.1240539333648	691.1792712026468	86.99557830192441	59	9	12	76	7	7
316705000	-46885.16790864509	-45415.18926691184	-1469.9786417332498	-45415.18926691184	238.51104152741826	0.44354473193110616	0.9038275511748151	0.03413709807071073	0.34200016005168304	0.05169273327022515	0.022765075487310455	0.03640157795785734	1.438972453014815E-4	1.3326390895866347	7.455540780138937E-5	2.899894229341435E-8	1.4074171237225717	-1161.622341424258	68.30110326704629	394.8133500614367	1268.5864719058566	1539.5373242402895	866.3089891232887	118.55410648368158	59	19	13	49	20	10
316710000	-46875.57761755078	-45403.83394107717	-1471.7436764736074	-45403.83394107717	234.82987374996577	0.43636413283299025	0.764329216096316	0.03413709807071073	0.34200016005168304	0.04699651274082315	0.022765075487310455	0.043286727657771536	1.4579146906910437E-4	1.3960143451172997	7.987943959622776E-5	4.713140220018835E-8	1.6205593000941854	-1151.012139788679	87.70575698590977	582.1146349044182	1018.2155452966397	1204.478920820931	705.9181416249868	20.121493840823355	60	15	25	47	17	6
316715000	-46869.61997962581	-45399.16268186078	-1470.4572977650291	-45399.16268186078	222.5215159157427	0.43636413283299025	0.764329216096316	0.036713035840920144	0.3378161977578506	0.04699651274082315	0.02115739732553143	0.043286727657771536	1.491474701183597E-4	1.3223593961907443	7.892363437651904E-5	6.113153929842117E-8	1.775956672229363	-1157.7441001427119	65.78178777512659	261.4272823969138	390.18383965931275	1383.0313219128718	503.5284766830909	9.256491954681437	56	16	6	67	19	6
316720000	-46870.291241661034	-45397.0108545157	-1473.2803871453325	-45397.0108545157	229.11749160553939	0.468478700951502	0.9491405185487942	0.036713035840920144	0.3235751173065564	0.04699651274082315	0.02115739732553143	0.03719270131006384	1.5395084065413802E-4	1.417603051483215	7.940500164090959E-5	7.926613137122202E-8	1.8878837805611322	-1151.070382774493	78.16688434195845	782.2588243655129	1296.038508162311	1918.0280851211367	430.7355192479696	12.863354308857087	60	35	21	27	21	6
316725000	-46879.2002204511	-45403.946187274836	-1475.254033176265	-45403.946187274836	226.10379019636179	0.43546191786648764	0.8576966413694571	0.033873200592746094	0.3235751173065564	0.053728364150716044	0.024113714513442845	0.0402138265657619	1.4436047784443569E-4	1.3291330370756542	7.486389703758529E-5	4.242328910217799E-8	1.6110991951890206	-1160.757452766112	91.88591569416695	634.4757212034677	1514.474203379098	2179.756079827098	317.53158744608453	11.549612470067895	59	42	20	23	20	6
316730000	-46877.297659854914	-45401.92801999199	-1475.3696398629252	-45401.92801999199	229.23988084772733	0.43561200401377465	0.8166113652665765	0.03312268554324871	0.35148751178536636	0.05417659229736531	0.024113714513442845	0.0402138265657619	1.3976254394156045E-4	1.316148624194046	7.278119877119955E-5	5.6087006995916934E-8	1.8665927547548973	-1163.4862106050118	84.85304909022493	734.7474089826482	1026.2818381291854	1363.4545004947747	508.12929555606615	8.631012155925509	60	25	22	45	12	6
316735000	-46878.478548055566	-45398.10901435897	-1480.3695336965948	-45398.10901435897	225.15409804320845	0.46023997074984885	0.983369982110699	0.036737306706405	0.3502835403640637	0.04870217620553084	0.024113714513442845	0.04158042353607859	1.336727036503314E-4	1.2777492482973212	7.441876018551093E-5	3.855274064059941E-8	1.6418725330327069	-1165.8854529297298	90.91334648868728	429.059901283515	1095.9293865005254	1077.1310580434415	309.137031923728	45.730750474744355	60	21	4	67	12	6
316740000	-46904.404573222295	-45401.97346185596	-1502.4311113663368	-45401.97346185596	239.29989916061993	0.46023997074984885	0.9334032053638867	0.04109422677778867	0.35248514474242615	0.06440614641781488	0.024113714513442845	0.046698875511188856	1.3503858803311887E-4	1.2849485679227883	7.500729877528568E-5	4.670443162313336E-8	1.653668243918977	-1165.3301967412303	71.34284280869815	58.990251923811954	293.56090634633426	1255.2438753591418	329.2137885081248	17.694029558385317	35	26	4	79	21	5
316745000	-46888.87714346487	-45399.77279605523	-1489.1043474096464	-45399.77279605523	241.17172703027262	0.46023997074984885	0.9670273083349814	0.03719194019621546	0.35248514474242615	0.05540701824767885	0.024113714513442845	0.039912517085809694	1.386388730770861E-4	1.2690533470094205	7.704480905021273E-5	3.601856024169496E-8	1.5030365833823849	-1161.8598107286055	87.05868786494756	87.94491789177151	785.796770940093	1116.7432156419513	329.3621989174499	14.390249123306603	18	43	17	81	6	5
316750000	-46873.96188440125	-45395.40059763482	-1478.561286766432	-45395.40059763482	242.02115581597963	0.46023997074984885	0.9605337342170281	0.03719194019621546	0.35248514474242615	0.05540701824767885	0.024966049802653073	0.04030597137917258	1.4122234396956817E-4	1.3650042331504215	7.449202667385261E-5	7.284497483426796E-8	2.109023826310493	-1162.647385417765	78.79182507626955	64.8247368824595	490.9789529775216	1415.0749975357946	479.4928401098692	44.81289488786406	16	45	7	85	14	3
316755000	-46867.80737192019	-45399.37492377542	-1468.4324481447745	-45399.37492377542	233.61186558227183	0.46033623303809157	0.9605337342170281	0.039306971184725856	0.35248514474242615	0.05540701824767885	0.024966049802653073	0.04651589564688807	1.456495930854092E-4	1.3430835628361826	7.371534138055071E-5	1.0962491123804482E-7	2.390375581955973	-1156.4254889865801	132.46103477957797	57.84261667229846	396.60954757703576	1241.6135596648944	431.8957613547887	92.02996841186324	3	59	2	88	11	7
316760000	-46856.895840256264	-45405.26041212167	-1451.6354281345905	-45405.26041212167	237.04836512807694	0.45904039104513417	0.9598256922374969	0.03983586318213705	0.376210144355774	0.05540701824767885	0.021337851757971545	0.04651589564688807	1.493576150002952E-4	1.4653672087426988	7.264460060043843E-5	3.759133561871325E-8	1.5610317727298222	-1159.5986876283994	62.67244239264731	55.72775511040685	268.95882631650505	1600.674083569376	391.0161291116408	70.845029484954	12	48	1	87	16	6
316765000	-46851.4111686201	-45412.95273327536	-1438.4584353447392	-45412.95273327536	240.9599180819788	0.47128068128356704	1.0017460856765776	0.03983586318213705	0.376210144355774	0.056311893489993485	0.021337851757971545	0.050655048371376826	1.5040759200414696E-4	1.4024830783505096	7.711478182808091E-5	3.578253776588E-8	1.5144134492008223	-1151.1976357664073	61.64943977892511	53.04460913118732	190.29579333392834	1013.8736251061956	288.3163647087229	97.22634392359689	7	51	5	85	12	10
316770000	-46888.169871162005	-45424.55764373008	-1463.6122274319273	-45424.55764373008	231.0033770861519	0.47128068128356704	0.9735237200275771	0.04126726010030553	0.3877098483171321	0.05650500347349822	0.022849363056462076	0.05511378559731207	1.5033110668595453E-4	1.4093253725015575	7.926690501203987E-5	3.682376835826224E-8	1.4249993799058647	-1141.4244822330272	75.56111622174758	63.84929402975232	179.8963467989932	1063.9650191209046	329.8910843428335	23.00151982618369	7	54	1	92	8	8
316775000	-46852.78088154245	-45420.24973907777	-1432.5311424646793	-45420.24973907777	308.2282805291745	0.47128068128356704	0.9735237200275771	0.0402007715183456	0.35799519084775955	0.05650500347349822	0.024081096541591147	0.036167717974996134	1.4462374797710669E-4	1.3744934989478994	6.951062228802987E-5	2.831100603344758E-8	1.4930654971948545	-1162.7514870217024	59.55781802501085	61.58448221309407	371.14696782179976	1064.6153019168298	112.06546096655778	37.48232495666691	2	60	1	97	3	7
316780000	-46877.62250763598	-45428.97767741941	-1448.6448302165634	-45428.97767741941	316.8714716039419	0.4677233603993432	1.0214632800397951	0.04340977876938266	0.36119816458115556	0.047356757033481245	0.024081096541591147	0.0496422858717665	1.4922519825465893E-4	1.3387253722884975	7.222851687140588E-5	2.9296288270167513E-8	1.4351603056025017	-1159.6765686615568	91.99182433695552	52.18717164116799	335.11496223955805	1368.6894080275697	615.446123396065	140.38679754732019	25	36	3	78	21	7
316785000	-46877.87610577386	-45422.17617948307	-1455.699926290792	-45422.17617948307	255.58095051527738	0.4677233603993432	1.0048464644660007	0.039411379922476925	0.33773285018499966	0.047356757033481245	0.024081096541591147	0.037535359042351814	1.6064433268514225E-4	1.3540531263814224	7.973429414493988E-5	1.4472215839675273E-7	2.361565413352486	-1148.0290339108935	75.27316048752478	42.13325972753476	102.60995943406644	796.1056601140456	142.67747093910577	73.84464855587552	25	34	2	98	6	5
316790000	-46881.43645849874	-45425.43939907366	-1455.9970594250833	-45425.43939907366	264.5081564150917	0.4677233603993432	1.0411510742716015	0.03459650762152472	0.33773285018499966	0.05769786418643269	0.021463095688368242	0.037535359042351814	1.4871019560644047E-4	1.3575968748431033	7.361947269209775E-5	4.926807643814785E-8	1.6626254558692486	-1156.296172277505	67.71681984202836	67.28558601830524	357.5057806688987	1267.551884765378	239.9473887097934	14.848711850299548	59	1	8	85	16	1
316795000	-46867.81839744959	-45405.869432238265	-1461.9489652113234	-45405.869432238265	263.4562847288991	0.48656356682918067	1.0411510742716015	0.036618109928969036	0.36326036841105347	0.05810851557915945	0.021463095688368242	0.037535359042351814	1.5439312507433455E-4	1.321937773084804	7.842840503042343E-5	6.520165201197706E-8	1.7512428519730088	-1149.3248878980453	65.76352061625039	103.97684772193261	329.6895934122658	1034.4333438784706	95.06807741036124	91.51886914851202	48	12	10	84	15	1
316800000	-46901.97703367059	-45437.0386859848	-1464.9383476857945	-45437.0386859848	234.42845981763548	0.4872419973267764	1.0411510742716015	0.036618109928969036	0.3666767341430781	0.0539907754657885	0.021132073180992545	0.037535359042351814	1.5207651638826007E-4	1.314247363302222	7.615321608786018E-5	4.858261509784944E-8	1.563393430018468	-1142.6343542783845	64.35503537132607	195.2317269867498	533.391872460348	1191.1438270308818	95.16810382625228	123.61067486434915	57	5	1	90	4	13
316805000	-46860.06068093695	-45405.75821582963	-1454.3024651073208	-45405.75821582963	223.84670578284735	0.468854610560248	0.8393860647741807	0.034211029012207565	0.335306693205871	0.0539907754657885	0.021132073180992545	0.037535359042351814	1.6091159213073205E-4	1.348047458805093	8.082167506912791E-5	9.762739454068669E-8	2.0245653149713743	-1148.0111460267337	71.23091391340716	79.09115561635501	230.49702624927892	996.4232525695886	157.18749460383302	108.8354524558728	58	1	1	94	7	9
316810000	-46831.642492496525	-45402.99044816336	-1428.6520443331679	-45402.99044816336	225.02505580284918	0.43803407232122105	0.8393860647741807	0.03744682119239372	0.38152526473837733	0.05889403342539982	0.021132073180992545	0.04186538733645836	1.5665357856132998E-4	1.3834068531117318	8.188876358129856E-5	5.996638334646976E-8	1.8131349472169882	-1133.9160914273173	55.99629172788334	50.20595477368067	266.20544873349223	1025.6389851384654	732.94453695268	72.89892494988662	58	1	6	87	5	13
316815000	-46827.02299912448	-45389.389467151974	-1437.6335319725074	-45389.389467151974	217.22910352162063	0.43803407232122105	0.8393860647741807	0.03744682119239372	0.38152526473837733	0.05889403342539982	0.023060233623135164	0.04186538733645836	1.5866480062561825E-4	1.3958311187395551	7.934145291726124E-5	5.396398489563994E-8	1.6632193564954465	-1139.5917768191916	52.03942294580181	180.17761749939467	281.02840605507816	1075.5616901851474	1136.8372168632995	48.54412578272373	57	6	1	83	11	12
316820000	-46900.618795219234	-45423.658841295735	-1476.9599539234973	-45423.658841295735	227.2621648075775	0.4598241893850534	0.8393860647741807	0.03195902235407142	0.35926946229615125	0.05889403342539982	0.020866085013512052	0.04186538733645836	1.6207275715458144E-4	1.4448611953974282	7.974720951154312E-5	6.436626043565853E-8	1.6579286091573728	-1149.71234325213	55.58899389995293	229.6317753278734	693.320612977669	1114.4087308180442	516.2676844857743	91.44945788107756	58	4	4	84	7	13
316825000	-46859.30795426817	-45413.23881817188	-1446.069136096293	-45413.23881817188	225.79981412864706	0.4584659832229643	0.8393860647741807	0.03844740969399642	0.3373038763942392	0.05889403342539982	0.017034782807293692	0.04393738503952157	1.575010512831589E-4	1.3954652363266802	7.924158618345508E-5	4.312862742940458E-8	1.5232218144976264	-1142.3209112669715	50.234565293942225	278.11833899760654	394.3739938955129	1023.748181177866	171.64387631330075	65.25474137369481	56	1	3	96	1	13
316830000	-46856.43886316906	-45401.87131206441	-1454.5675511046488	-45401.87131206441	231.30855919234403	0.46504730029170227	1.0320852283447433	0.03462261836085426	0.3373038763942392	0.0446414878800415	0.023911064839739586	0.04393738503952157	1.5845576200600292E-4	1.36856760601243	8.69172357729525E-5	1.0060922221826237E-7	2.018487512416666	-1126.692445424701	45.87477299073618	64.83703111166777	255.98915746767037	1005.8233195799718	1196.3928477187196	106.2959544021613	43	16	7	89	1	14
316835000	-46823.018488230955	-45386.993646654504	-1436.0248415764477	-45386.993646654504	233.871274297625	0.46504730029170227	0.8933861984776302	0.03552763044060666	0.3373038763942392	0.05474089083765216	0.02115694769241874	0.04035893040045904	1.6202991823406333E-4	1.316595957940417	8.645183275055711E-5	1.2954365828849798E-7	2.173941492374014	-1115.0162852345284	33.36408329141804	47.2686315600816	195.58347988226765	806.2918261687831	1171.5779380706458	49.17814295286818	27	28	6	87	8	14
316840000	-46842.08352121425	-45399.85844413773	-1442.2250770765186	-45399.85844413773	219.33198751569375	0.4455962627917449	0.776120123706659	0.03552763044060666	0.3373038763942392	0.05660214860499783	0.02115694769241874	0.04035893040045904	1.6019020764577543E-4	1.3824718734743822	8.411478323813032E-5	4.801157515505909E-8	1.4887466368040476	-1111.8392392981661	32.65405031648309	58.06600283337657	283.56724780181383	967.8225499886278	917.7367008994463	69.50892773273334	28	33	4	85	7	13
316845000	-46858.08496296495	-45403.879465510836	-1454.2054974541186	-45403.879465510836	214.2990775390722	0.46953498892051104	0.9029616773186073	0.03552763044060666	0.3373038763942392	0.05660214860499783	0.02115694769241874	0.04510669468625562	1.5437772291129097E-4	1.303142179592583	8.254283307292866E-5	4.37001020480725E-8	1.4561011951382	-1117.6847988510206	37.51830092831594	58.558068277181555	255.041607871772	1196.7645320618703	1451.829504416367	94.4768811520416	17	45	1	91	2	14
316850000	-46861.16056259194	-45399.14277178544	-1462.0177908065023	-45399.14277178544	214.10534640020484	0.45416322416812144	0.9868944028824123	0.03490346155020786	0.33545723152754586	0.06234779787136305	0.020361680548676108	0.03901037679115252	1.6071520747673208E-4	1.3013779312316212	8.553352624886096E-5	5.774363177431096E-8	1.5617898737591929	-1129.2710949925593	51.69545316550538	81.70943484222673	228.3194636706651	924.574691156201	1110.7437211173353	119.2835698793186	28	33	1	90	4	14
316855000	-46851.87153924655	-45392.22923640787	-1459.6423028386855	-45392.22923640787	222.43473318482336	0.45416322416812144	0.8275401208212558	0.03490346155020786	0.37996123143575544	0.055744369763819246	0.020361680548676108	0.03872559701075118	1.515967226847551E-4	1.2674361157282825	8.309459544028876E-5	6.599791792241543E-8	1.7686827974598471	-1136.0446005996087	56.359459495398426	78.40074479022957	231.84690396080572	1051.5363173007818	224.05788914017305	72.23345996548949	10	51	1	90	10	8
316860000	-46864.93343133603	-45407.91530836515	-1457.018122970885	-45407.91530836515	221.7686440602153	0.4303462393871079	0.8927766935027817	0.034420388169520214	0.3590023972426667	0.055744369763819246	0.02143890652333574	0.03872559701075118	1.562741484742735E-4	1.3236210498253842	8.245843651748327E-5	7.432718704563962E-8	1.78054701107891	-1129.939126522895	27.49485018855581	66.68485223420541	233.76381198593356	894.7369695965552	618.7549064432344	66.6239475869431	16	45	1	94	3	11
316865000	-46891.60316273972	-45413.179444069145	-1478.423718670572	-45413.179444069145	216.66301578305684	0.452696612777469	0.8927766935027817	0.04605965959377172	0.357280069365174	0.06143522411052043	0.02149580318219099	0.045127487148412415	1.4945407329324637E-4	1.4099755724370708	8.174236298108516E-5	1.0309805124806742E-7	1.990736341401451	-1131.1451485703853	32.002301427542854	117.03140936255346	828.6758874978862	880.6070037648926	967.7319651083274	45.86686714066438	26	36	9	53	36	10
316870000	-46847.38037638424	-45414.05471542686	-1433.325660957378	-45414.05471542686	251.5823337960435	0.46594938957942994	0.9394197082621787	0.03869991668537427	0.357280069365174	0.05665365074390956	0.02149580318219099	0.045127487148412415	1.5775533340852159E-4	1.3573086545238233	8.144495627168853E-5	6.106013404537115E-8	1.7027032199810246	-1127.4714914232993	29.15739871518829	65.30816107377841	298.56563549547815	980.2743435412681	801.5479262157362	36.18708997032474	8	55	5	68	25	9
316875000	-46853.49550889584	-45407.421251666405	-1446.0742572294364	-45407.421251666405	293.8736700743009	0.4619562714147199	0.9394197082621787	0.03869991668537427	0.3620748017328061	0.047102899884144206	0.022635290019897794	0.045072470825132674	1.5152698018425025E-4	1.3458991257027064	8.056602659293825E-5	8.752578796579292E-8	2.0263072644226514	-1143.1096713105946	62.931916808175735	77.0223514972645	233.82985216185133	1250.7013020998374	879.7392035391189	82.54259075289718	2	60	3	54	42	9
316880000	-46861.38949494811	-45401.960299905426	-1459.4291950426884	-45401.960299905426	281.95589669996485	0.4520647615693689	0.9394197082621787	0.03869991668537427	0.3561858672034364	0.05434764998363261	0.018647407585482854	0.045072470825132674	1.5129357749513845E-4	1.3211329394543725	8.414722587577255E-5	6.376798020098195E-8	1.7611671335028554	-1141.7295019602964	136.3395664958913	63.05649183869998	431.5388885863292	1227.2095151799385	573.92080890129	105.87650564172019	3	58	5	47	48	9
316885000	-46842.5339920111	-45401.596328788284	-1440.9376632228193	-45401.596328788284	290.09330356093096	0.47385045626273437	1.0297978339614742	0.03869991668537427	0.3561858672034364	0.05434764998363261	0.02149003500601711	0.045072470825132674	1.5121566872120567E-4	1.4119635385421634	7.963532933596625E-5	6.920534925607938E-8	1.9371782894916658	-1140.2988741203174	49.60987405666736	62.52492407873128	466.90048418874335	895.4045500396755	850.3120621205529	196.75072059542413	30	33	2	48	42	15
316890000	-46840.48084648326	-45388.69922115426	-1451.7816253289984	-45388.69922115426	269.2985064644255	0.41762894350091123	0.8621225937715651	0.03869991668537427	0.3561858672034364	0.05590759504639516	0.018649289981371376	0.04360848694592243	1.505994899578555E-4	1.4118968436911445	8.250914410363788E-5	6.750912369943687E-8	1.8598359341147024	-1132.8458431358692	43.374980283068744	111.96023063101114	889.0482891908787	869.4181480789383	1169.4076887858798	115.285273691636	49	13	7	23	63	15
316895000	-46863.00925883708	-45408.25279227332	-1454.756466563759	-45408.25279227332	266.2984536436591	0.44684611952849695	0.9583897780872699	0.03869991668537427	0.35723697795786824	0.06081803631074747	0.02724262193016322	0.04016849321854132	1.4786015733511332E-4	1.3937556014030035	7.870148963147378E-5	6.500275595745623E-8	1.8299692146332855	-1146.8773323731548	50.53899735300513	122.2125624269998	422.02647143037177	1237.2367175866902	1424.6819531525846	131.50410825008586	50	10	5	60	28	17
316900000	-46852.27907482041	-45405.30038607841	-1446.9786887420087	-45405.30038607841	253.27330368415542	0.44684611952849695	0.8496384968598838	0.03554199044554469	0.35723697795786824	0.053819801251670775	0.02724262193016322	0.04016849321854132	1.5136582365977055E-4	1.3282944293411612	7.903678591018039E-5	9.533847552980249E-8	2.159474116097241	-1143.8498205336516	68.26941855123987	68.24500034755675	256.7115285613141	1012.6229594654884	1155.4230590995728	106.62501010222212	48	13	4	68	21	16
316905000	-46878.02034104294	-45394.630454254206	-1483.3898867887324	-45394.630454254206	276.64004877221646	0.44684611952849695	0.8496384968598838	0.03554199044554469	0.35723697795786824	0.058101109598108436	0.02724262193016322	0.045188623086641115	1.448613312796142E-4	1.2004155659113425	7.654947130463589E-5	4.0689219520340983E-8	1.4746769521969851	-1146.5550147884746	57.411984925205914	68.75004555323696	260.0073986501123	1069.547218758032	1173.960456350507	136.37813533859975	27	36	4	87	1	15
316910000	-46875.90123958129	-45399.23624260073	-1476.6649969805599	-45399.23624260073	269.1684267069974	0.44684611952849695	0.8662476922186952	0.03554199044554469	0.34519692744850344	0.058101109598108436	0.021026573822965473	0.045188623086641115	1.5077003918507188E-4	1.273992995631036	8.092933157202085E-5	4.098081168756451E-8	1.4585769402702204	-1148.897470448273	80.12426654974618	50.09677512680455	340.4158749516976	1140.9082336055537	681.2887640092829	139.39773446566343	24	38	4	78	11	15
316915000	-46870.64990415264	-45409.72008585146	-1460.929818301178	-45409.72008585146	306.54341739957357	0.4329933165805093	0.8588483534348091	0.04157634271638527	0.34162245660455826	0.057673825947879356	0.021026573822965473	0.045188623086641115	1.4706727677464657E-4	1.3736187471231902	8.106412250698438E-5	7.84555331506016E-8	1.9808516378387309	-1149.9997957959383	70.89092723701444	66.95710042790978	307.7322605397731	913.7009141796971	293.06031263592837	111.00514222559194	26	34	3	90	6	11
316920000	-46868.15839628905	-45398.17884954982	-1469.979546739231	-45398.17884954982	269.07363866203804	0.4358688427097217	0.8588483534348091	0.034665718464523876	0.35656820301327385	0.057673825947879356	0.02115788432480447	0.045188623086641115	1.5231471501103217E-4	1.304978320281963	8.03525513229477E-5	6.993187703769957E-8	1.8263341225155458	-1161.8510570331093	87.32558556253232	54.92978009986582	154.64900771961393	1080.4799450929927	160.82212959885084	142.32757891228908	22	38	1	95	5	9
316925000	-46857.89109524057	-45402.6655456072	-1455.2255496333767	-45402.6655456072	261.44739354080355	0.45653502840773114	0.8262912430201285	0.034665718464523876	0.34886417915147355	0.057673825947879356	0.02115788432480447	0.045188623086641115	1.532688680684162E-4	1.338960322223459	7.825260685428463E-5	4.974060104081594E-8	1.6323376101592544	-1156.2214242645605	40.57341168550788	70.20484168303152	323.82618734841805	896.1650762260335	145.21469628450882	147.65035149827142	4	56	6	88	13	3
316930000	-46873.78700121664	-45407.511686766506	-1466.275314450133	-45407.511686766506	281.4231404287966	0.4704158724444808	0.978455706148112	0.04344597927446114	0.35847968033399225	0.0511399774766026	0.02115788432480447	0.050202638461318186	1.528910101734416E-4	1.3438636235257277	7.691448917391213E-5	4.48775451102613E-8	1.5673897290357435	-1157.1148757991473	71.35647971947475	66.6905288294956	459.00912690302755	1262.9104108544648	312.1547702052641	60.344820857863716	6	55	10	79	14	6
316935000	-46901.246054569354	-45416.937938809715	-1484.3081157596355	-45416.937938809715	261.23323294043604	0.47250345425183804	0.9864619590530531	0.040387142178466694	0.3528808867204652	0.050996423877282905	0.02115788432480447	0.0408584021090236	1.586175560072068E-4	1.2659003055801579	8.142366588028395E-5	5.499247086946357E-8	1.568723695444766	-1153.6745273576062	62.7975188506393	81.56804313334703	727.7634016704845	1005.6839430383229	786.0049866798164	52.89814376000042	27	35	19	33	48	8
316940000	-46853.1565522049	-45411.254512074236	-1441.9020401306623	-45411.254512074236	253.57189559637928	0.4931857586011418	1.1124843936772093	0.040387142178466694	0.3528808867204652	0.050996423877282905	0.02115788432480447	0.0408584021090236	1.6036553974264472E-4	1.3304457457727787	7.995066154370734E-5	4.700507797714561E-8	1.556897368785165	-1141.5833533234022	76.97954185905097	57.367097295375586	385.6525067768463	1108.2883857155327	941.624025328192	223.7675882700604	3	59	12	32	50	14
316945000	-46897.570792410625	-45432.525406101064	-1465.045386309559	-45432.525406101064	264.9371024971351	0.4931857586011418	1.1124843936772093	0.030551939364385425	0.34984174409353275	0.047860131071739524	0.02115788432480447	0.04374064656652427	1.5894004922424593E-4	1.3691592156118835	8.010294283348194E-5	5.819648296544274E-8	1.6622256835088698	-1142.3750001298124	68.93809110561025	61.474691193633106	407.44573223895446	1394.8180190335581	956.6483694382966	90.93307709182146	22	39	10	13	72	14
316950000	-46889.31752396465	-45431.606985004	-1457.7105389606525	-45431.606985004	273.3906026326316	0.4931857586011418	1.0899560756318782	0.030551939364385425	0.34984174409353275	0.047860131071739524	0.022959503034654695	0.039969769347000444	1.6130056044600727E-4	1.3030891424801465	8.428741124105671E-5	5.554016397051068E-8	1.6421847116004202	-1139.698493672951	43.77196722081563	102.98665496838527	742.6824650896423	1146.751083149415	1240.2581393198998	172.95595490838065	21	41	13	12	67	16
316955000	-46856.816663262005	-45413.57385635262	-1443.2428069093892	-45413.57385635262	283.955575331874	0.4882774828097242	1.0899560756318782	0.041628434365439296	0.34984174409353275	0.0539632292752454	0.019355787148094786	0.039969769347000444	1.5878531966372707E-4	1.3350905849594157	7.884402753616274E-5	4.388429260147774E-8	1.5643821295243996	-1145.4333334619198	52.42672001599777	69.247528716553	180.80826846192667	546.4819391634819	1128.571864315429	112.94092435742101	33	24	3	15	79	16
316960000	-46861.405357468335	-45407.390989864485	-1454.0143676038476	-45407.390989864485	273.53882329020826	0.4882774828097242	1.0899560756318782	0.04176599731551018	0.34984174409353275	0.047619535416526144	0.01914984138064203	0.039969769347000444	1.5118877191629338E-4	1.3209277254206269	7.703379253761519E-5	6.45481893960535E-8	1.8362978730750656	-1142.5817562252184	37.20951248543021	92.4373109887495	198.41263621134163	593.959037026381	1198.151360846498	128.90423869199796	30	25	6	15	79	15
316965000	-46859.71577896771	-45394.430855564795	-1465.2849234029136	-45394.430855564795	273.9212795922832	0.5109647437412882	1.2364036742039952	0.04176599731551018	0.34984174409353275	0.061133750403415364	0.018568948377584354	0.05095747169731058	1.426878352668929E-4	1.2876209194187356	7.404074766084151E-5	2.590540606648682E-8	1.4070584716886287	-1164.8376764646798	74.16731824950821	61.956231560332945	297.23835858018106	579.1942783023861	1235.557467685397	47.973032545067326	17	40	5	13	80	15
316970000	-46835.72375542249	-45396.99215764638	-1438.7315977761118	-45396.99215764638	256.9961512971649	0.4922666710894427	1.2053044242521234	0.03606790781474616	0.3400546001712375	0.06051061254649985	0.018568948377584354	0.04206640306124296	1.485298446821476E-4	1.2757401666218007	7.69959263545469E-5	4.987662146538423E-8	1.8186476893765948	-1159.3204010924949	55.81179456220163	55.34055795019414	207.7398574987525	653.6383978629707	1167.6690077418846	154.34392558817981	22	32	6	17	77	16
316975000	-46848.22938454337	-45397.10301274321	-1451.126371800158	-45397.10301274321	251.95477159737223	0.4922666710894427	0.9873838613605599	0.0387280942223113	0.35140134546437357	0.06051061254649985	0.02364470372360298	0.03770464489539362	1.4160734257143818E-4	1.2559524958951147	7.394678568023636E-5	3.605239024662145E-8	1.5261914991902512	-1149.7398770507507	37.04881913012419	70.78433482588	204.16973430076237	823.8207668826467	1287.1612022132967	102.2822202328688	27	32	1	19	76	15
316980000	-46880.778397733855	-45403.478704869005	-1477.2996928648474	-45403.478704869005	261.9095008270667	0.4922666710894427	0.9855244837887417	0.03358896669825911	0.34355804651784866	0.06051061254649985	0.02364470372360298	0.048154901689306126	1.4287415808305384E-4	1.2546360069603457	8.033606118171338E-5	7.64998557579011E-8	1.9719424406863288	-1151.8217931448348	71.90294231473742	74.74970430448472	338.25183624270886	516.0458948659293	817.2951363685426	106.75170542265795	25	31	3	15	84	12
316985000	-46866.62458682198	-45398.06307947589	-1468.5615073460876	-45398.06307947589	259.14226942893805	0.4668391719350088	0.967185101933581	0.038772834385854923	0.3391682497306132	0.06051061254649985	0.02364470372360298	0.045219010785041945	1.4301247673820106E-4	1.2664326304225624	8.206648902079792E-5	4.633094909888354E-8	1.562038963707566	-1128.1246384118826	23.689719248586073	63.63921018054272	145.5133944034048	617.4117605780824	1184.4990419559228	83.33553283049065	11	50	1	11	81	16
316990000	-46886.230868985134	-45406.08732747234	-1480.1435415127899	-45406.08732747234	274.1946845357137	0.4668391719350088	0.967185101933581	0.038772834385854923	0.3583389469446597	0.0456574422503264	0.024618135315914932	0.04097761345757203	1.4249865319627993E-4	1.2073382655194402	8.2918432497108E-5	3.8764618329739644E-8	1.4266980357900891	-1135.4130134256352	65.9742468986096	100.67667487517848	100.94280543589306	356.9644662567214	918.0766901860168	81.10771809435525	2	46	14	5	87	16
316995000	-46864.54931813567	-45393.39687236785	-1471.1524457678213	-45393.39687236785	313.7108626476889	0.46117487094627674	0.9408626942168473	0.038772834385854923	0.3477379892312615	0.0456574422503264	0.021344844835305944	0.04224290978875388	1.4769683133481328E-4	1.3493404722047924	7.557321542112793E-5	3.23267726735338E-8	1.3825469798405727	-1147.6397085409872	81.29456029150187	67.06296787120502	143.34428741543894	1070.8443452679733	784.4128657059981	72.81762760781487	9	47	7	20	71	16
317000000	-46879.23487673346	-45404.379654613826	-1474.8552221196364	-45404.379654613826	336.89319851423227	0.46117487094627674	0.9408626942168473	0.038772834385854923	0.3556241338585688	0.049991545329103555	0.02226923984419601	0.042447010522916565	1.4771133216017005E-4	1.327888674096652	7.557231453894547E-5	5.990080715701881E-8	1.767968679700661	-1154.1097260568154	145.67716172871985	78.72514326145632	325.6566258294313	1098.7079793685616	1129.1891033745392	231.14557833656468	2	59	2	11	80	16
317005000	-46856.12501219644	-45396.69825922142	-1459.4267529750232	-45396.69825922142	329.25830730808843	0.46117487094627674	0.9134410996097608	0.038772834385854923	0.3556241338585688	0.049991545329103555	0.02403961865295137	0.042447010522916565	1.4772877471225048E-4	1.3070321999015895	7.581155862527859E-5	6.195058561827976E-8	1.8404933124851994	-1152.5613635278457	64.89153210737862	48.96850726232665	91.90530755581074	373.00759033552623	1023.2721938902056	189.51714103606292	37	2	21	6	87	17
317010000	-46853.030556409285	-45398.14102890067	-1454.8895275086197	-45398.14102890067	297.2889892753431	0.5014332643770789	1.0818654704833923	0.038772834385854923	0.3556241338585688	0.049991545329103555	0.025535336658743257	0.04564812930220632	1.4551277024621591E-4	1.3323515241361887	7.844972734925763E-5	1.5792309923952924E-7	2.7890961514320076	-1154.328104610455	37.37988002651413	64.23809738156464	308.83629555986005	1055.0979798007074	871.7200873816707	380.44367922713474	16	38	11	4	85	16
317015000	-46846.7626730008	-45391.5088871994	-1455.2537858013955	-45391.5088871994	321.88745131879705	0.49829123301594597	1.0818654704833923	0.034136237369406755	0.3556241338585688	0.049991545329103555	0.025535336658743257	0.044939313118935655	1.540182077144877E-4	1.3367969205772459	8.050629416869668E-5	8.607253179052656E-8	2.022772019607129	-1144.382783170392	83.89468950836367	52.96647390265426	68.8975221907619	212.79591705443295	932.3962451317177	114.02233988915611	32	9	21	3	89	16
317020000	-46844.70962303001	-45409.08463238804	-1435.6249906419696	-45409.08463238804	288.2393749988866	0.49829123301594597	1.1846185948011	0.034136237369406755	0.35516237811018175	0.06392934787585396	0.02572502904653727	0.04687709923191894	1.6151663699392774E-4	1.284991961887891	8.524121404823529E-5	5.004440125342309E-8	1.5915485341262468	-1136.1185509728534	60.24119283704206	135.43771318966554	144.36443780933055	418.95901482648804	972.4022442803556	155.88274196709432	56	1	8	8	83	14
317025000	-46844.42155707527	-45409.21267394881	-1435.2088831264607	-45409.21267394881	315.8827154616028	0.49829123301594597	1.1846185948011	0.03876904796183917	0.3738382527237466	0.06392934787585396	0.023728689563388704	0.04687709923191894	1.5775269764142305E-4	1.3448668827552228	8.26779396031078E-5	4.556816268249453E-8	1.5030495766217913	-1120.6696919062335	82.228701677859	39.52599153595658	175.77886644551342	338.077261573314	973.6025630762173	146.3925258140387	24	36	2	18	75	15
317030000	-46838.7706315922	-45418.198809499416	-1420.571822092784	-45418.198809499416	349.0256755127685	0.5115484678616338	1.1846185948011	0.03876904796183917	0.3455657249457998	0.05521071502751219	0.02456171842228591	0.04169697772054017	1.5485596498743682E-4	1.3886304237345857	7.615260914155673E-5	4.2236033588172666E-8	1.608142216514417	-1135.0425040723194	58.976241290934965	33.72653743685233	130.60152099979075	581.0174181146837	1035.3487265804702	245.79719488835266	35	24	3	15	76	17
317035000	-46856.44753893028	-45395.37869307735	-1461.0688458529332	-45395.37869307735	337.8362404915712	0.5037546891781998	1.1846185948011	0.037133351887784646	0.33376441240309546	0.05521071502751219	0.024274381861644514	0.04149390693525334	1.6159912039015594E-4	1.4309976013315973	7.855458823957948E-5	7.83602716349704E-8	1.842176171777652	-1155.5537506402995	72.16965268223065	106.3895318067543	361.99468283393253	565.8708055998677	1159.486109594401	372.1603412317604	59	4	9	2	77	19
317040000	-46860.667674643504	-45406.85661041086	-1453.8110642326428	-45406.85661041086	453.6786397018584	0.5037546891781998	1.068366495041797	0.03629728257910382	0.3279643515388135	0.05521071502751219	0.024274381861644514	0.04149390693525334	1.723066154198361E-4	1.4716350265549807	7.571295712381694E-5	1.3258312142431068E-7	2.172364796021111	-1150.5433704564823	60.75492978070109	240.69948507465656	1175.5173267136595	1207.235336881191	1332.6519202603415	204.7614354635461	65	1	43	15	29	17
317045000	-46824.549927780936	-45392.87358229446	-1431.6763454864763	-45392.87358229446	362.6073028652659	0.5037546891781998	1.068366495041797	0.042087440477252304	0.35142485935950635	0.05521071502751219	0.02023635055726179	0.04149390693525334	1.694422602710302E-4	1.4083754228184682	7.38858729262044E-5	5.6159850980468125E-8	1.7079614867415547	-1150.6066967108877	64.14834423869989	506.3986168354669	1199.8035845590246	856.3599191233052	887.7994329800002	183.0259634089577	61	14	42	2	41	10
317050000	-46839.5537131484	-45408.335404651414	-1431.2183084969845	-45408.335404651414	309.081027393919	0.4695482833709076	1.068366495041797	0.042087440477252304	0.3467014882090283	0.05521071502751219	0.023541743582905773	0.038570322250897265	1.7353471893651466E-4	1.3532948660461586	7.914310676879313E-5	4.9722700216422415E-8	1.6147516436139382	-1157.3695854549385	80.82064136479356	413.4229104631681	760.3973596939219	969.570564411726	691.2165565699838	280.958838462345	62	7	34	20	39	8
317055000	-46830.26878246508	-45405.06104092992	-1425.2077415351584	-45405.06104092992	283.85542060960057	0.4695482833709076	1.068366495041797	0.0410988084393697	0.3359765735482593	0.05521071502751219	0.01926097710606501	0.03779986775595696	1.7820448016026181E-4	1.4733364729350777	8.134659056608253E-5	7.169147376646882E-8	1.8795414983066685	-1157.3556430418914	112.11670308344313	534.5640622277207	705.187456098361	1414.41179638005	1076.3711463195766	132.73456286395995	57	19	6	3	73	12
317060000	-46817.944897148576	-45400.54554327698	-1417.399353871598	-45400.54554327698	289.0835716094589	0.4695482833709076	1.068366495041797	0.03462578755111879	0.3267294258268103	0.05521071502751219	0.021222181676635886	0.03874180983512735	1.8108694635905086E-4	1.5114144377922312	8.073878484878617E-5	4.6123430770278746E-8	1.5648659293507843	-1155.6896306602982	63.74252627100238	89.00992770501186	265.53728779425677	585.6789368468507	967.1715194526729	64.86595724699167	46	5	9	5	94	11
317065000	-46808.51509253081	-45404.08481178741	-1404.430280743403	-45404.08481178741	280.6308325670272	0.47404187645377854	1.068366495041797	0.04291025260504848	0.3545939117595856	0.054327354746690544	0.01785987487924511	0.03874180983512735	1.6632377427490094E-4	1.4696902987427456	7.574760021659023E-5	2.1049787040137412E-7	3.2211114251092368	-1150.2544222484926	73.88631635644707	171.77861087006997	543.9449423936077	278.4931816394706	1020.3997261008002	116.47819051235341	60	1	10	2	86	11
317070000	-46812.84937301384	-45403.05971271386	-1409.789660299985	-45403.05971271386	283.5335478351558	0.4998151426140562	1.1009269898246254	0.04291025260504848	0.34414488247666297	0.054327354746690544	0.01785987487924511	0.04315482558104589	1.637024915944536E-4	1.3905609555199596	7.316855303288164E-5	6.45622075128566E-7	4.5455493653824695	-1134.2988003648018	45.68367647415367	145.52290079165343	663.7566221251782	871.618709687019	1335.619152092371	87.04535432038521	58	3	20	26	52	11
317075000	-46824.339599361345	-45395.72908984259	-1428.6105095187538	-45395.72908984259	276.1420775177547	0.4998151426140562	1.1704547839881922	0.04291025260504848	0.37203546761649964	0.054327354746690544	0.018235135393465943	0.04315482558104589	1.7715231833653435E-4	1.3913912726603443	7.395885905157637E-5	6.756770338133614E-7	4.267202018427712	-1159.9992403745212	45.69535725269644	116.978366157059	318.60969672239736	1198.8801086371263	900.4270967000036	71.06590101486881	37	14	17	60	31	11
317080000	-46823.69629074225	-45402.31691912946	-1421.37937161279	-45402.31691912946	273.98363919742593	0.49025940585709427	1.1704547839881922	0.04337655669146542	0.37203546761649964	0.054327354746690544	0.021541045693044974	0.04315482558104589	1.825208998897484E-4	1.5602544939068308	7.360530242478165E-5	2.726344627938353E-7	3.207712975262881	-1165.3692187007443	78.69112165822767	122.19127201356136	403.9904967131275	1358.855846784515	843.0003144881465	74.13436923245591	52	4	14	61	27	12
317085000	-46817.1282162715	-45396.84163418515	-1420.2865820863508	-45396.84163418515	293.40432772046853	0.49025940585709427	1.0761183469710458	0.042865362048876275	0.35681139896189296	0.0612204304617054	0.020268335095435575	0.040332032285577295	1.784943927898645E-4	1.5210847421784235	7.172464204477808E-5	2.43442150010179E-7	3.239417696203911	-1171.6451140792258	76.84864416168253	282.60693334415805	603.239681861362	1275.7140063669442	979.8844389037317	25.6240151685259	52	11	10	57	28	12
317090000	-46836.68000628717	-45407.01770241048	-1429.6623038766925	-45407.01770241048	273.92219216245735	0.4848078903877424	1.0761183469710458	0.042865362048876275	0.3635936877579184	0.0612204304617054	0.020268335095435575	0.044743335914469	1.8576566541436535E-4	1.5102465457949414	7.500116826849355E-5	3.0147126118068624E-7	3.3140257905755814	-1164.8545954318474	71.8102346920553	197.4895355404824	763.1636878609878	1464.4795884346447	736.9226025820885	56.89489942548105	49	12	20	47	31	11
317095000	-46809.12335584669	-45392.83929093651	-1416.2840649101836	-45392.83929093651	307.6352096317039	0.4848078903877424	1.0761183469710458	0.03927250623735995	0.3428775690127747	0.053544184160697825	0.019078829673810537	0.03711524361259689	1.8275700185946533E-4	1.421716186066706	7.247973187493997E-5	1.7418359887163043E-7	2.7546010119080613	-1172.5385857615622	80.46117805605783	340.7639182686826	750.4239115387473	1426.01811550515	523.4480306617509	38.946004509338195	54	11	10	79	6	10
317100000	-46823.53660195575	-45394.27898518708	-1429.257616768673	-45394.27898518708	284.2665931805852	0.4848078903877424	1.0185001301512768	0.03927250623735995	0.36125168943155556	0.061946272015080704	0.02425396163647759	0.049648416246020996	1.7761938715763498E-4	1.4017852600341958	7.251648977494252E-5	5.8157578532123754E-8	1.8107837407012877	-1182.0147553314523	65.59236149971855	170.22451098776858	507.2708561291978	1249.54609861412	905.2157595592502	115.07195764454657	53	4	17	62	22	12
317105000	-46841.012404602545	-45406.703293863306	-1434.3091107392383	-45406.703293863306	268.34034807184094	0.49553212723129575	1.2413880001864506	0.03927250623735995	0.36125168943155556	0.061946272015080704	0.02425396163647759	0.051294525635103734	1.8105147648241152E-4	1.390820512091087	7.528970590023119E-5	5.168470705967549E-8	1.6120916396370886	-1167.086645219096	59.18600159505103	334.96500065647575	613.8007431894284	1622.1119542277304	720.0195702185229	48.87647114410159	59	6	11	62	23	9
317110000	-46820.60246016663	-45392.358580713306	-1428.2438794533261	-45392.358580713306	255.95715596205756	0.49553212723129575	1.2413880001864506	0.03881379609627397	0.36125168943155556	0.05772931696387603	0.022621177855572112	0.043394076181025386	1.719726535597433E-4	1.3411995811313575	7.445646534475761E-5	3.539066727896705E-8	1.4429297020556957	-1156.165877665595	66.80120147998926	288.56315201484387	790.9588792555716	1458.8880112193847	472.6976248575834	46.11448068195738	58	1	37	57	9	8
317115000	-46856.58525376625	-45409.811159557954	-1446.7740942082949	-45409.811159557954	262.01098043017237	0.46497185865244917	0.9789820580342935	0.03881379609627397	0.3792662772481352	0.05772931696387603	0.020640316025169705	0.041260002791385066	1.6509198256708322E-4	1.4405562096488698	7.294859660402609E-5	8.011894761374226E-8	1.8892724666342993	-1152.6704283998322	57.747983034524715	253.38403143269085	1168.3725615742687	982.7151585509334	79.61367873791608	146.94702957509003	58	3	49	51	8	1
317120000	-46797.12185700988	-45400.87937550604	-1396.2424815038387	-45400.87937550604	262.9459951681664	0.44718780238628947	0.9789820580342935	0.03881379609627397	0.3433599727191895	0.0477850935980999	0.01947204948188509	0.04528072063369034	1.7768308090609485E-4	1.3732752395097794	7.702679231262055E-5	2.7740382314570873E-8	1.39369782696606	-1161.0176773483408	74.1795403459293	267.2484365438119	815.8791225453363	1280.839417293186	567.8457682840387	50.67324403379492	58	6	30	58	9	9
317125000	-46811.313771752684	-45402.19370293076	-1409.120068821928	-45402.19370293076	260.46749093248394	0.4515934427616458	0.9789820580342935	0.03881379609627397	0.3433599727191895	0.05334402341364793	0.026061535398151748	0.03524187084445549	1.7173803676480838E-4	1.4536614068026725	7.470466228213049E-5	3.8226321504301884E-7	3.691384465362732	-1161.9021726043834	68.31776209934284	277.65645117740695	740.0654269990947	1108.2362361607704	278.32122310055416	54.517158071889526	60	1	2	92	10	5
317130000	-46799.7380922892	-45386.34236256653	-1413.3957297226639	-45386.34236256653	267.62888040634886	0.4458780400260332	0.8786417659145487	0.04412345483808023	0.34131278590477976	0.05334402341364793	0.026061535398151748	0.041464802147238425	1.732825863323311E-4	1.404447627591853	7.864314543340195E-5	5.0492277034025186E-8	1.7176377038339683	-1161.6203154946645	69.06299899184516	311.39530248572834	894.8241264397099	1151.0953655476665	750.082268478639	227.61419737371224	56	5	14	84	5	6
317135000	-46835.84583520947	-45405.91819567135	-1429.9276395381137	-45405.91819567135	310.88209756739946	0.4434850525747746	0.8786417659145487	0.034802045445385635	0.38293983743924154	0.05285928742635209	0.02202125786574545	0.041464802147238425	1.7073536320198166E-4	1.4587825064722637	7.505725500484838E-5	5.8806919519088606E-8	1.791259144635619	-1173.0580539654509	79.07440497504989	466.80025818205775	1279.995619812091	1602.4440039022531	2437.892202091866	329.0973500736768	60	8	27	55	2	18
317140000	-46839.524836163655	-45395.55636586702	-1443.9684702966326	-45395.55636586702	360.03356405762145	0.4434850525747746	0.8786417659145487	0.03390882109183667	0.3548866389155397	0.05446575536034385	0.02248644526975064	0.041464802147238425	1.673540177641651E-4	1.4573855553342085	7.552296296632525E-5	6.883115603716419E-8	1.8915440403175299	-1173.5499737943055	64.45893934107147	235.00414701052233	637.516820254522	1281.5469052976944	603.8719157584429	276.65002164900994	55	1	10	68	29	7
317145000	-46844.26466432695	-45411.31203154933	-1432.9526327776184	-45411.31203154933	349.4082979305784	0.43852771992909256	0.8786417659145487	0.033403551555280624	0.34175179899875796	0.05311235054029836	0.020944613471633174	0.03312650953482115	1.642878033856446E-4	1.4335152434091836	7.454957890956439E-5	4.147939193031773E-7	3.9300187973780947	-1170.994275817874	80.15006675947815	293.8444791695653	1322.6564064717427	1119.0970158030511	832.1959353385627	248.9956335673662	59	1	3	61	35	11
317150000	-46855.4344622916	-45400.58246220482	-1454.8520000867861	-45400.58246220482	350.6597974139984	0.43852771992909256	0.8786417659145487	0.04050697212573838	0.34175179899875796	0.054397910582394585	0.020944613471633174	0.043838167803773885	1.6436916014844836E-4	1.3033507673391103	7.81080812756662E-5	3.8891775600666194E-8	1.4775125246733092	-1160.518854178558	84.9391201506172	640.0106936543211	545.1026017186558	1018.2754813217124	556.6831984946716	29.127776737899328	60	22	9	46	31	2
317155000	-46841.318944241415	-45381.86049539375	-1459.4584488476676	-45381.86049539375	368.06694223859165	0.44705855083938056	0.8786417659145487	0.04327025269411249	0.34175179899875796	0.05475549232661359	0.020509780714031048	0.043838167803773885	1.6407000638764602E-4	1.3769081086594999	7.659908197962517E-5	5.53367686406476E-8	1.7213316377243992	-1172.9883377594801	102.05895470434491	670.05606800263	1503.6599617701852	1360.0810768348458	496.60574149368796	112.73151623786843	60	31	13	26	38	2
317160000	-46849.04210735426	-45392.96625421603	-1456.0758531382278	-45392.96625421603	425.90276504793815	0.44705855083938056	0.8592955311714318	0.03750310439993103	0.3695309896522759	0.05843800342234403	0.020509780714031048	0.04991890372792138	1.5277068043915445E-4	1.418127640356863	7.079784784728138E-5	4.577412496718109E-8	1.6655883313346789	-1165.6213469305476	89.52516673835275	573.970878717192	777.698026052501	1769.0731875064869	1437.0307982632157	404.3302927699189	59	16	30	12	19	34
317165000	-46844.02234508818	-45379.942501038684	-1464.0798440494993	-45379.942501038684	400.86365373493925	0.44705855083938056	0.9141415029070386	0.03750310439993103	0.3695309896522759	0.06363412522022513	0.021658168665347977	0.04991890372792138	1.5866113211813616E-4	1.5581095257040947	7.491372066650578E-5	7.342354543531371E-8	1.8159808476719068	-1162.3717114453207	81.2388858766376	442.79709382109655	812.1906188746856	985.2915450996886	352.32113032940936	379.08188597583063	60	9	33	47	2	19
317170000	-46848.85356850705	-45388.74234346313	-1460.1112250439246	-45388.74234346313	372.1634316885423	0.46739262074870835	0.8576832646410811	0.03750310439993103	0.3874803649162376	0.06363412522022513	0.021658168665347977	0.03983083807028206	1.5326326403413565E-4	1.4561078636216245	7.518879268594843E-5	2.6106858602827915E-7	3.3858373446758163	-1163.8659843630155	75.14891326164884	343.1516156663306	350.14694056173704	1088.3101647435108	1393.9853459814422	423.1847379110978	58	20	6	23	29	34
317175000	-46841.516864564976	-45375.13851326674	-1466.3783512982347	-45375.13851326674	367.39208546012406	0.47049687241905175	0.8916610069012986	0.03750310439993103	0.3620426752924293	0.05796783721247537	0.019030532990135192	0.03983083807028206	1.4985229267517716E-4	1.4551569683454406	7.291655519413836E-5	6.760820289242572E-8	1.9484496489759606	-1167.4620265568178	71.57732426172205	391.20664067451025	476.6474659903475	958.9234759196361	1059.2807341025248	360.4441501476896	57	15	15	10	39	34
317180000	-46852.43899659604	-45378.81735726005	-1473.621639335996	-45378.81735726005	345.3517872521552	0.47049687241905175	0.9194890035119411	0.03750310439993103	0.3620426752924293	0.06109202441720941	0.025167379329235576	0.04570116249807898	1.5704002898766226E-4	1.4860318096679608	7.758181177147273E-5	9.853216579820849E-8	2.1989883665809495	-1164.9011351132465	76.95139906683055	647.7568660826921	604.0747074582414	670.8544539258415	1717.5001163114089	418.2437719277939	58	26	15	5	33	33
317185000	-46859.60587893604	-45399.14787200361	-1460.458006932427	-45399.14787200361	342.91437210933833	0.47863276367094526	1.1636138106336331	0.03750310439993103	0.3620426752924293	0.06109202441720941	0.022816383671933588	0.03657500224629394	1.5295371191145242E-4	1.3972408199366277	7.776810896520626E-5	5.797115468866935E-8	1.7263457140328118	-1152.2521382216175	70.4366655213077	300.971551486593	450.1949258546565	1443.8174892636773	340.45227281261464	142.43251579419504	59	9	8	60	25	9
317190000	-46850.30842312629	-45389.69129419889	-1460.6171289273989	-45389.69129419889	339.22349519105893	0.4904369149562815	1.2167306799830055	0.03743515464040826	0.3450948904636004	0.049396620186336275	0.018836838630201316	0.03657500224629394	1.5123538549971722E-4	1.2973583417637056	7.961011730569129E-5	4.768298612625578E-8	1.6678809438969973	-1162.690887175831	111.17788591608674	481.78081381052374	661.4047691764832	1127.6487143710422	572.468655650325	297.9039428991766	59	9	7	63	20	12
317195000	-46865.29874373829	-45374.6814413658	-1490.6173023724937	-45374.6814413658	371.6182325960724	0.4904369149562815	1.2553898344771317	0.03743515464040826	0.3450948904636004	0.049396620186336275	0.018836838630201316	0.03880125713126904	1.4723313232053458E-4	1.2581520278687814	7.901477585668943E-5	4.329799043845439E-8	1.4942023990005568	-1157.3486752657914	85.39826057875644	441.20126238508135	386.7400032111519	958.1863743749227	561.0715699563877	206.08416420172185	56	7	14	68	10	15
317200000	-46860.711239144395	-45401.726817281575	-1458.984421862821	-45401.726817281575	375.3889789436473	0.4904369149562815	1.2553898344771317	0.03743515464040826	0.3438093741212272	0.049396620186336275	0.02048883851061457	0.047694337537821964	1.4831133508262613E-4	1.2728406333214997	7.723183546391262E-5	4.18638204707451E-8	1.661995964277998	-1165.5169168607836	69.64748828582407	87.51702194935949	433.9884309488979	1312.1529345607441	392.4632830037589	265.59981123542417	43	13	11	80	2	21
317205000	-46874.7950475876	-45405.54941473135	-1469.2456328562466	-45405.54941473135	356.41482741991314	0.4904369149562815	1.0830393329024646	0.03743515464040826	0.3438093741212272	0.049396620186336275	0.01938883969896326	0.036866894477785676	1.5596545245495739E-4	1.2333712620290453	7.777814534414446E-5	6.832499520337529E-8	1.8030216591699193	-1156.7963533740437	71.66748780975793	138.92175816390272	672.4515774412592	1312.5770487180935	494.9492349616613	257.29968659965755	40	21	39	42	18	10
317210000	-46879.9097770937	-45414.7714281112	-1465.1383489824996	-45414.7714281112	443.0985602569043	0.4808669313092868	1.0830393329024646	0.03695872882880967	0.3369853440737809	0.049396620186336275	0.01938883969896326	0.04748326978619895	1.5065188366887575E-4	1.2866232103387145	7.238680887504154E-5	4.4061080093646625E-8	1.572294436115588	-1151.3951394210276	57.5903276645313	72.88956099924633	684.0338229919598	1660.7550852428128	395.19758834463846	312.76010961721624	29	33	41	35	15	17
317215000	-46903.11156908792	-45416.289516747915	-1486.822052340008	-45416.289516747915	416.6313208126775	0.4808669313092868	0.9802903354467479	0.040489749962566164	0.3377252827497144	0.051356488720880736	0.01938883969896326	0.04748326978619895	1.3838881480089245E-4	1.3031188935438218	6.838449666597896E-5	3.6258823214476836E-8	1.5045036773629645	-1154.1722208404508	39.02435763541694	74.93385349636448	596.2390053502563	1429.8650160234722	695.6051058793921	303.6301165426543	10	51	36	40	12	21
317220000	-46906.46542709432	-45422.853460157094	-1483.6119669372272	-45422.853460157094	438.4590449432373	0.4808669313092868	0.9802903354467479	0.040489749962566164	0.35771068074105206	0.051356488720880736	0.01938883969896326	0.0496852319796825	1.4820475290606622E-4	1.344356617738862	6.820686287286232E-5	3.818350736777778E-8	1.4537865354768602	-1163.1002467198678	93.43222680305324	81.71225191019032	551.3962375086664	1476.6997685738286	793.0791759529682	211.629062080851	16	44	44	32	22	12
317225000	-46840.793163214366	-45400.26717256474	-1440.5259906496299	-45400.26717256474	391.7017540881222	0.4706241805939878	0.9802903354467479	0.040489749962566164	0.35771068074105206	0.051356488720880736	0.026646079045464205	0.0496852319796825	1.607432491256549E-4	1.3797715608881673	7.125301545042171E-5	4.2777342057423794E-8	1.5794676453994247	-1159.0971381080888	52.541139106855304	82.28023209913694	576.0767244356907	1714.9392592921854	407.0199533887791	373.3199742186065	45	17	35	48	13	12
317230000	-46876.75035541121	-45411.734468021124	-1465.0158873900866	-45411.734468021124	434.232214804479	0.4743230232051106	0.9802903354467479	0.040489749962566164	0.35771068074105206	0.051083366505627496	0.01896118644387406	0.03872998711825445	1.548971278306603E-4	1.285267460048156	7.155889420906462E-5	5.1107496060359874E-8	1.6216528286905385	-1154.0112371164685	87.34743366538025	117.20473863780029	601.5090640558865	1639.5079532358804	906.0621551021105	324.9737765143461	32	32	33	43	2	28
317235000	-46895.72491687528	-45416.68960780326	-1479.0353090720214	-45416.68960780326	498.24579901034946	0.4743230232051106	1.0405896565856296	0.040489749962566164	0.35771068074105206	0.05983040633991334	0.022433753992150876	0.04324467417788652	1.5500055192172764E-4	1.3318745587069423	6.718973142296305E-5	1.1304503705122195E-7	2.2128121464674178	-1167.7714034433573	56.09059215240797	135.0129865626542	578.9602330991197	1639.9867681454023	410.55587575759506	347.0492326895945	16	42	35	48	18	11
317240000	-46884.3905312096	-45414.44012068689	-1469.9504105227063	-45414.44012068689	433.3668569090171	0.4884802280079768	1.120233778981559	0.040489749962566164	0.35771068074105206	0.05747472923583465	0.022433753992150876	0.03925895040662453	1.4284936113322512E-4	1.2832096807630082	6.72996708094411E-5	3.8466041242414475E-8	1.5114936273128974	-1154.0809407578968	36.84508402618455	79.02485398259788	544.6131561405571	2056.4088587790843	352.48899966427126	423.34514616493703	15	43	36	40	16	20
317245000	-46876.57972202464	-45412.51081871408	-1464.0689033105577	-45412.51081871408	441.73966735444753	0.495128930213228	1.120233778981559	0.040489749962566164	0.35404291151791667	0.063188447599859	0.020399534139099094	0.03925895040662453	1.413071483271511E-4	1.3370376702948963	6.661410934940255E-5	3.692273260745036E-8	1.6436556337040507	-1174.8627649464654	66.70927937461606	83.82481124528314	511.0763231781499	1896.1873270890776	451.71345446904945	352.2894960902934	20	35	36	49	1	29
317250000	-46858.046946509916	-45398.88027475866	-1459.1666717512546	-45398.88027475866	429.69359235396473	0.495128930213228	0.9917836967561141	0.036908338610991076	0.35404291151791667	0.06477405687588496	0.020399534139099094	0.03925895040662453	1.480485446697558E-4	1.343682771470479	6.817034889792889E-5	2.6139843797039E-8	1.392161422354976	-1175.4199322048291	76.27256205967096	124.39824161191325	765.8009151587031	2976.0185575713444	1096.5569498424852	691.9570326269734	45	18	49	20	2	36
317255000	-46860.64253339416	-45402.229784876436	-1458.4127485177248	-45402.229784876436	440.74337649640233	0.4701848457017521	1.0251006493388861	0.03757022849946066	0.35404291151791667	0.060221199584684755	0.024232718819213416	0.040123190222750585	1.5471726991137807E-4	1.2568174230162992	6.991914266380315E-5	1.1089579974918149E-7	2.425478267870184	-1162.7708434160295	70.36547705361663	133.96693975848905	714.8014196131367	2222.3043194607963	936.1668493536506	410.62303530167276	44	17	36	33	17	23
317260000	-46881.134887208995	-45411.453675673016	-1469.6812115359799	-45411.453675673016	503.82130681201426	0.4701848457017521	1.0251006493388861	0.039780811269922264	0.35404291151791667	0.05668819886954096	0.024232718819213416	0.040123190222750585	1.5067689230158048E-4	1.374548529498084	6.7455458598382E-5	4.583197634818905E-8	1.5867602601860467	-1152.1284466755592	42.855768456933355	153.4911293209593	787.4663969547018	4363.14242602796	2593.111713881021	415.6479849496975	38	25	47	10	8	42
317265000	-46829.157030962546	-45389.90352500384	-1439.2535059587024	-45389.90352500384	502.1534410649006	0.4701848457017521	0.9201970571156283	0.039780811269922264	0.34968177144320645	0.054464084166194277	0.02391441071840305	0.03648919057823958	1.5433596838242863E-4	1.3599051716595731	6.999131261491329E-5	5.2132570863065563E-8	1.745458055758112	-1152.6414481925947	45.793546981626584	240.53787974387868	649.9300384695944	1618.4597287955903	2340.4845421300706	389.912263759652	50	8	41	26	5	40
317270000	-46814.67377906165	-45402.566536312916	-1412.1072427487395	-45402.566536312916	489.3865957694913	0.4507920535862188	0.9084111814584237	0.038193004574518186	0.34968177144320645	0.05083207913194802	0.02391441071840305	0.0401642456782065	1.6556320587452332E-4	1.4159007204281482	6.666302586756987E-5	4.311383396864748E-8	1.7362979098733184	-1167.108351248705	52.516538859544475	207.53045746974936	708.6533238814571	1507.322928525524	961.4904477193702	343.04392912692964	54	9	38	30	7	32
317275000	-46790.199605606926	-45385.603839464085	-1404.5957661428374	-45385.603839464085	480.7381561296054	0.4507920535862188	0.9446588023295721	0.0390397861473721	0.34968177144320645	0.05083207913194802	0.023938362398012312	0.043778247167367654	1.5849259461576994E-4	1.4413643275868837	6.553506742853887E-5	3.13488541011254E-8	1.6069101688238192	-1166.0455777739971	70.5209013695667	258.5422647590111	695.9565775136739	904.3238351332336	1545.2844675571587	369.0768820383875	56	5	23	17	34	35
317280000	-46824.617699716146	-45379.12991266843	-1445.4877870477153	-45379.12991266843	482.79052166589685	0.4507920535862188	0.9446588023295721	0.033742467081860544	0.34968177144320645	0.05083207913194802	0.023938362398012312	0.043778247167367654	1.6645218411953495E-4	1.4580036547865767	6.874459703758181E-5	6.516786187034666E-8	1.8764832774774869	-1177.0886624802952	76.16280640544777	367.4757691279978	731.0590486503626	1515.2880033798092	773.3156296283574	520.5747961160075	59	2	43	18	29	19
317285000	-46833.952560280224	-45389.400365778056	-1444.5521945021712	-45389.400365778056	470.5694845830433	0.4507920535862188	0.9616182164017811	0.033742467081860544	0.34968177144320645	0.05083207913194802	0.023938362398012312	0.043778247167367654	1.5442983299397152E-4	1.3975205459147209	6.649947125937748E-5	4.375733094163985E-8	1.7011726779605694	-1173.0992223125545	85.42775116656692	441.3627398102164	792.008018384213	1868.7701493816244	503.83002118760396	297.7673842447794	58	1	55	25	30	1
317290000	-46795.70802940072	-45381.840603947334	-1413.8674254533823	-45381.840603947334	504.95636394783986	0.462521796235652	0.9594423529307124	0.038437449063577	0.3511535020545077	0.05431485357505138	0.017250836315353783	0.0408719624853272	1.7255049611515557E-4	1.5566918183804606	6.938676387218557E-5	3.6899217763074557E-8	1.6001731738755645	-1166.4544415070745	68.06863307951548	370.70965654310993	974.2098722721802	2378.8156116348664	428.7412490983153	31.844510133739114	59	15	36	29	30	1
317295000	-46843.9771804623	-45397.79487809956	-1446.1823023627458	-45397.79487809956	522.9627140593363	0.462521796235652	0.8975849293787952	0.03580959299328159	0.3511535020545077	0.05431485357505138	0.022658926801195446	0.04560853883224354	1.6347254961009535E-4	1.551936247173567	6.70806040248139E-5	4.0183012035107385E-8	1.555556353914158	-1168.6202502478068	109.90039176246285	447.7217045440537	1234.4645672844158	1822.7590567393586	841.3873554149266	250.21065366701296	56	34	17	30	10	23
317300000	-46842.81623043946	-45406.47267046232	-1436.343559977141	-45406.47267046232	682.2993497873391	0.43590140704403557	0.8001041830415293	0.03580959299328159	0.34114118561207746	0.05431485357505138	0.02663732983427651	0.03856964056155007	1.5224281232585735E-4	1.4730493911025773	5.89367181960851E-5	2.4342681995080677E-8	1.418197492405284	-1178.2914422182425	80.51914040113638	483.5196578561824	653.0956772320582	1076.2366608164368	2463.9033576601687	634.85629103582	58	23	22	8	23	36
317305000	-46844.73418317971	-45406.42146260544	-1438.3127205742721	-45406.42146260544	576.1013326637186	0.43590140704403557	0.8001041830415293	0.03592151507025312	0.34575163627886246	0.05431485357505138	0.021395522385260157	0.0394926788374334	1.6321167447889105E-4	1.4884371691393545	6.330373761489317E-5	7.009951951894167E-8	1.978172884045206	-1184.5568481104501	84.43472821667471	296.49016486697576	1002.3154236469228	936.2569171438793	1733.7372483168615	547.0615318361946	53	7	28	18	28	36
317310000	-46868.34030402172	-45406.54215608287	-1461.7981479388511	-45406.54215608287	611.8318295570596	0.4430930064495618	0.8710201254934226	0.036030484131287184	0.34575163627886246	0.05127745020561278	0.02151665054002827	0.0394926788374334	1.629383181238604E-4	1.451387680564405	6.253514229913348E-5	4.311620559877596E-8	1.5529482721876764	-1178.3931624773597	58.52074189447392	117.82636333890214	949.6561000915867	868.6908795578275	2537.4735923075427	701.9075988002774	43	12	21	27	27	40
317315000	-46834.121601388964	-45401.08186072025	-1433.0397406687123	-45401.08186072025	633.479119270111	0.4234294679804876	0.8356743264230573	0.03192636735854048	0.34575163627886246	0.05127745020561278	0.02151665054002827	0.0394926788374334	1.6522630833126276E-4	1.5360601830446645	6.18149887920218E-5	5.139157116179913E-8	1.7303933454135783	-1168.0726757534794	69.33538621432592	244.31342698999083	558.1457326596728	2179.8070810860218	2704.1560948926353	420.7298335738456	52	19	13	26	27	33
317320000	-46822.98235727239	-45398.01795022326	-1424.9644070491343	-45398.01795022326	591.9063262983228	0.4276076497508778	0.7388428342248734	0.03192636735854048	0.34575163627886246	0.0525087618209482	0.021077348949907697	0.0394926788374334	1.6541563326287768E-4	1.6060196861795657	6.206705571060352E-5	5.597885173723996E-8	1.7928363740146291	-1166.469339674893	64.91676948427738	370.2434385508113	620.8024948556683	1414.1075173773047	2829.1128205617133	426.99911499181013	53	24	14	15	33	31
317325000	-46843.18332913547	-45405.012707334005	-1438.1706218014674	-45405.012707334005	624.1508317330677	0.4276076497508778	0.7724537352933665	0.03807396181715698	0.34575163627886246	0.0525087618209482	0.020238824328303307	0.0453334934142102	1.5082095646503727E-4	1.542620804894493	5.674925848542948E-5	6.812218624081423E-8	2.1278867113570636	-1187.8447918667075	90.14786632795882	333.44046906327526	786.5499391915886	813.7452345392153	2204.4731943848424	373.32759755746514	51	8	19	26	32	34
317330000	-46865.386391517764	-45419.49458464832	-1445.891806869448	-45419.49458464832	584.1223759659104	0.42681587353792927	0.7724537352933665	0.03807396181715698	0.33224090164687303	0.05307853096365216	0.020238824328303307	0.0453334934142102	1.5224361122291003E-4	1.4756107867048875	6.0201229390100565E-5	5.719395012410649E-8	1.9084767974734167	-1175.3859090570893	56.8554225632379	294.7872886602574	452.5212815052362	1336.9767737989812	1924.7601589793069	586.5598677201386	51	12	17	28	31	31
317335000	-46853.78156983251	-45419.34534771057	-1434.4362221219324	-45419.34534771057	585.0785726561323	0.42681587353792927	0.7351761551704316	0.03807396181715698	0.371392076750903	0.05307853096365216	0.020849049153643266	0.0453334934142102	1.6184851611107965E-4	1.53040974667698	6.240933210024854E-5	5.5233277332579865E-8	1.8218620034662956	-1162.5708836435042	61.90972599895766	240.2371093487276	1032.5474562991283	1703.3551238447371	1761.9933771987721	571.600384003827	55	15	20	24	29	27
317340000	-46858.77535819087	-45423.07709624179	-1435.6982619490796	-45423.07709624179	698.3418623731809	0.42681587353792927	0.8336681104883394	0.03807396181715698	0.371392076750903	0.05423227871694816	0.020849049153643266	0.0453334934142102	1.6723234182809641E-4	1.4861280522044378	6.103107447300637E-5	7.395472428764476E-8	1.9122530087906218	-1162.9341761732796	48.78605681052615	215.37047341849143	436.6333948215505	1408.9766026569782	3873.981129139581	462.5314174397648	53	10	18	57	3	29
317345000	-46851.14035983465	-45424.72366744404	-1426.4166923906093	-45424.72366744404	662.2158307489174	0.42681587353792927	0.8166096186668035	0.03807396181715698	0.371392076750903	0.05423227871694816	0.020849049153643266	0.04184177913273852	1.6882645320529413E-4	1.5100866824129147	5.958208647733566E-5	8.34381054023576E-8	2.047346973710647	-1163.546675569651	67.95364730095224	182.89700495492474	498.54344099411657	1226.9069678167866	1479.461301557324	461.54108253597326	47	20	17	54	5	27
317350000	-46856.98903934445	-45428.982611309715	-1428.006428034736	-45428.982611309715	803.3547028394365	0.4626184357564741	0.8731932984603782	0.036178729210931584	0.34315045791425997	0.05423227871694816	0.021494909785495207	0.04184177913273852	1.830816341168724E-4	1.5824092252361808	6.156992472981122E-5	7.069685038681164E-8	1.8503502901697373	-1168.5586802574699	57.92203091168276	223.49510401276441	461.4464103010564	1235.832706951528	387.82586926260643	373.3977803009304	49	13	19	64	5	20
317355000	-46863.1116852703	-45423.68403188743	-1439.4276533828704	-45423.68403188743	829.7333626116123	0.4640948067130189	1.0613516139876253	0.027618859203501857	0.34562750447841534	0.048364911262983284	0.021494909785495207	0.04184177913273852	1.750802001130692E-4	1.4811344322113627	6.226013611815673E-5	8.573696619550266E-8	1.927088281966117	-1160.4847035150897	52.15971205928278	375.2429760369673	1423.9941789932088	1156.8356786257098	297.32327888186524	706.4004704046752	57	28	20	47	17	1
317360000	-46839.06517021051	-45411.08678420578	-1427.9783860047319	-45411.08678420578	737.4170144511139	0.49090143808720665	1.0613516139876253	0.04632378024176644	0.34506207825970353	0.05423749944097803	0.021494909785495207	0.050642512970527395	1.5762759196798873E-4	1.4510294238293793	5.78296266326273E-5	4.063630112852897E-8	1.6840500139017291	-1165.5901244539573	77.59723299570526	292.4378759554014	993.794834393745	1612.4148973785502	1140.7607623647234	393.0184849320405	59	23	24	22	20	22
317365000	-46866.29859376488	-45417.32896325864	-1448.969630506238	-45417.32896325864	768.5555391497353	0.49090143808720665	1.1495933997407657	0.04632378024176644	0.34358207433602045	0.05423749944097803	0.021494909785495207	0.050642512970527395	1.6713777209985186E-4	1.4117102003614679	6.267373517788457E-5	2.0436087541880576E-7	2.7214519948815785	-1147.2471241482422	80.70265397455529	339.51641426541727	783.5726373749085	1164.6071487273514	3166.5752229515156	345.1219711432561	59	17	33	25	8	28
317370000	-46894.11438851084	-45418.379022246525	-1475.7353662643172	-45418.379022246525	873.4305425945131	0.49090143808720665	1.1495933997407657	0.046840495350218066	0.34358207433602045	0.06427355621439533	0.02712007014384356	0.03834787833005146	1.6305130508882825E-4	1.4060648653753416	5.959045717071983E-5	1.0204366873384683E-7	2.0395381897326805	-1159.0508858477785	77.96552016336022	131.71709176947041	752.5831777325192	1818.5441044394543	3207.2112103349355	335.2817935209303	59	14	32	24	12	29
317375000	-46875.11466605746	-45429.63284052058	-1445.4818255368823	-45429.63284052058	640.5505602457378	0.49090143808720665	1.1495933997407657	0.046840495350218066	0.34358207433602045	0.051369252258611435	0.027287485752066347	0.041161799943483214	1.6941530183737052E-4	1.4876538755529989	6.190498321314698E-5	4.827689458683652E-8	1.6235861880274731	-1169.874672758363	99.6581316231784	395.5932129787747	1201.4099690596058	2044.7220039964147	1293.6006773083698	297.42264923178453	60	17	19	42	7	25
317380000	-46882.16485893709	-45419.59080625297	-1462.5740526841153	-45419.59080625297	567.5333887257907	0.47709701149215766	1.166028923220781	0.04082972701047464	0.34285440932078853	0.05245940758652697	0.017428825730563532	0.04186334443107612	1.6395206450886253E-4	1.400077851813591	6.507928937781809E-5	5.51609999714555E-8	1.6506535982573154	-1162.8281655643755	76.10182667783434	205.09396680898558	738.5103308534094	1642.086043524945	1378.8898599448412	201.06780004627942	56	13	35	21	22	23
317385000	-46852.45251834547	-45420.48917457143	-1431.9633437740404	-45420.48917457143	617.9312628155446	0.47709701149215766	1.1327516804081672	0.04082972701047464	0.34285440932078853	0.05245940758652697	0.018071393373050398	0.03605274903269455	1.619469848862051E-4	1.4427306034338419	6.528235506952966E-5	4.1076372501430365E-8	1.600798915221179	-1162.348216283084	84.42831031857592	279.53543463907016	689.372418078647	1263.6180435985725	1358.464137187728	249.57032210361226	60	7	33	35	11	24
317390000	-46872.77011126462	-45409.638395147	-1463.1317161176216	-45409.638395147	594.7163351554977	0.47709701149215766	0.9777105990314159	0.03862786845873893	0.37141254860347633	0.055782735049471704	0.022263863037630772	0.04128886412330812	1.5451300574611092E-4	1.383403133180872	6.355431303526035E-5	5.827698211854002E-8	1.8622363947825407	-1182.8499623001944	95.73096602961476	355.66421101199336	1058.5977476423766	1400.8607419637203	1359.5335776070958	228.94267948340945	56	18	29	28	20	19
317395000	-46874.35438919464	-45416.015414105736	-1458.3389750889044	-45416.015414105736	708.060593492183	0.47709701149215766	0.9904143654702176	0.03862786845873893	0.33939280095689894	0.055782735049471704	0.022263863037630772	0.0430572255286006	1.563569814541105E-4	1.3934376547327931	6.0837341054886807E-5	5.376701682414017E-8	1.7658578894757337	-1181.8154774335942	72.38973939702095	432.9511794282665	981.7521883857135	1976.2612710598105	1664.3651214177698	247.6182058734313	53	23	33	25	14	22
317400000	-46834.15584654706	-45401.44473334709	-1432.7111131999723	-45401.44473334709	624.7400317315853	0.4516044140090604	0.9904143654702176	0.03799979580204753	0.3501040275552283	0.05323945961664171	0.019849277224506082	0.0430572255286006	1.7634563627696293E-4	1.5060156568594225	6.7027163645837E-5	6.306293766503878E-8	1.734072157604839	-1171.6992485992826	106.87707485269739	323.3189873854727	855.0939017783535	1044.5735419030343	1591.201600012223	348.10881541162695	57	3	48	32	10	20
317405000	-46855.74252497507	-45417.73941357472	-1438.0031114003425	-45417.73941357472	670.5196217174624	0.4516044140090604	0.9904143654702176	0.042112847172529465	0.3501040275552283	0.05431945132196653	0.019849277224506082	0.036875641223048886	1.8158522065533122E-4	1.461410554302328	6.7352405021116E-5	7.752970852465666E-8	1.9043672347133331	-1180.0023677765234	71.80455602384498	234.97071902838707	834.5467426497802	1599.9067084576675	738.613575239286	382.8473546619092	48	15	47	41	1	18
317410000	-46862.856132699504	-45430.0688257112	-1432.787306988307	-45430.0688257112	659.9353586776592	0.4516044140090604	0.9904143654702176	0.04079416094850457	0.350712653417414	0.05431945132196653	0.019849277224506082	0.036875641223048886	1.7294182434666216E-4	1.4703559481567796	6.632317910235087E-5	4.130530936450768E-8	1.5670627214810275	-1173.1158205762808	88.98944861505306	335.88855986386886	518.5215495237356	1424.2251356463244	1230.2239420907313	175.2714821797185	55	1	24	20	51	19
317415000	-46817.248403688776	-45405.025723574676	-1412.222680114099	-45405.025723574676	595.3593450261124	0.4726684840398712	0.9904143654702176	0.03443406275256693	0.350712653417414	0.05431945132196653	0.019849277224506082	0.041734300347029324	1.810813071212161E-4	1.445039904810528	7.075418895363885E-5	3.7048597678524666E-8	1.5177041348725313	-1174.7194534094044	64.70443642426828	90.74616423685816	397.75424445595195	877.7319758026935	1303.4929377397482	361.03930037404007	45	8	15	26	58	18
317420000	-46835.35442979632	-45418.93544776434	-1416.4189820319828	-45418.93544776434	558.9741402301022	0.4652400713553653	1.0321952409327915	0.037495470005991	0.34576365986094043	0.05373064833224239	0.018959808041848453	0.04161562470092594	1.7409192426201263E-4	1.4330575654789108	7.150219351756079E-5	5.5248545917634954E-8	1.8240409010286869	-1168.282010356153	80.51748461441386	102.95707414880111	978.6854125755283	1075.789052814043	1336.1536504628227	127.72121144355657	36	24	22	41	30	17
317425000	-46842.1252880895	-45408.37612478113	-1433.7491633083687	-45408.37612478113	592.5615519665317	0.4813067978930637	1.0321952409327915	0.037495470005991	0.35809384554225354	0.05373064833224239	0.018617069064340092	0.04161562470092594	1.719076999869518E-4	1.4107836659329402	7.034208147273218E-5	7.549656404593541E-7	4.984133946541672	-1160.8799874171355	45.84448091963009	84.55497102631482	411.27028651517	1229.385855968263	1156.8433125525164	208.68697261809297	29	28	24	59	19	11
317430000	-46857.6203576875	-45418.0126017353	-1439.607755952197	-45418.0126017353	499.12110962009973	0.4813067978930637	1.046844150032643	0.04574104220135969	0.3628505462163138	0.056484285927920104	0.017892807169558253	0.0432139674607632	1.6871741555975442E-4	1.4795512683157686	6.778318518644562E-5	5.701602793302509E-8	1.657070893543508	-1147.526407335744	22.744865911344057	74.75108833964069	466.61636266575255	1638.1899580768584	1464.7286534753616	255.4362867024785	9	51	27	41	26	16
317435000	-46857.27459900697	-45421.225581689	-1436.0490173179642	-45421.225581689	537.2574892121971	0.4825991931026774	1.0253056127208777	0.04102007397585156	0.3628505462163138	0.05766860263024195	0.017892807169558253	0.0432139674607632	1.7161396885541618E-4	1.4086831823429278	6.87721333729842E-5	4.9136894148762297E-8	1.5740504258116774	-1153.091331128656	67.0686049947613	67.23760920516558	316.4055244219834	1167.6493384008875	546.4415757442841	185.0144990046688	24	36	6	75	18	11
317440000	-46868.1044213716	-45419.8038864074	-1448.300534964202	-45419.8038864074	528.0344492311975	0.47846203451274477	0.9965565573859005	0.04102007397585156	0.3628505462163138	0.060074450421610665	0.017892807169558253	0.0432139674607632	1.703573267586816E-4	1.3012857527419566	6.916301302725881E-5	4.770832760685096E-8	1.5540261611113488	-1164.2771158087855	82.21504342464792	64.62225893495955	200.69272794072447	1157.3436873762166	689.773464578078	321.055458705853	9	51	1	60	42	7
317445000	-46854.31107359019	-45406.95835111167	-1447.3527224785162	-45406.95835111167	548.0765593091993	0.4724417188108309	1.0398380493207255	0.04102007397585156	0.3636591508467519	0.05843519287490313	0.027202010270676306	0.03564548271008594	1.7101279619143427E-4	1.3052011924548885	7.055963682406713E-5	4.8411212323761943E-8	1.5426840965219422	-1155.225576897084	64.8844980211934	64.61559828059531	209.02087837758904	1202.885483514463	549.6915509681758	399.45112430224316	1	60	1	70	37	1
317450000	-46861.96370422353	-45406.19155195285	-1455.7721522706818	-45406.19155195285	598.7188573474906	0.4766684981577146	1.0034987665659385	0.03525751666496252	0.35962928447080283	0.05555118676142414	0.018830462815831162	0.04564392040339141	1.64731590567345E-4	1.461414118033551	6.723576094646621E-5	1.3873881863524523E-7	2.3041900194474665	-1153.6082073835853	55.353056719249665	79.89097350971677	338.88935503469355	1125.3320451571067	205.0273794215225	713.0567932523982	4	57	6	80	21	2
317455000	-46871.84337829954	-45410.30821811467	-1461.5351601848752	-45410.30821811467	521.5303264337942	0.4766684981577146	1.0034987665659385	0.0386636387570338	0.34616146986036234	0.05555118676142414	0.018830462815831162	0.044719403133927964	1.640601925836146E-4	1.4137757545326686	6.901815121633594E-5	7.175969950534071E-8	1.7719296445528019	-1151.6012827083398	103.3402023173856	43.360723290743124	274.1265120348408	1108.0737131173162	721.7789277821951	273.47626166240957	8	50	4	79	17	12
317460000	-46877.63846753286	-45405.47017870946	-1472.1682888234002	-45405.47017870946	591.9399233106517	0.4879080686355346	1.165951063750671	0.04281494959278825	0.3433946287437888	0.05555118676142414	0.02270770074765925	0.04425184914751155	1.5980949256869301E-4	1.383016856526019	7.045559460766346E-5	5.396018821545058E-8	1.5309318299825	-1142.967588753657	73.16604573278251	54.710485876044096	368.8432583860806	1131.5622088209677	2239.7978179689244	406.34952133964487	21	41	8	78	1	21
317465000	-46849.66531953547	-45394.41456378056	-1455.2507557549068	-45394.41456378056	553.5237874502878	0.4879080686355346	1.0250964339872757	0.040934396355066134	0.3631839730926585	0.05555118676142414	0.021356175653361578	0.04125196691633767	1.6014293170896017E-4	1.4212114220009868	7.016394684435758E-5	1.14671118205926E-7	2.0992523324256362	-1140.4840826429486	50.294752713284	70.35721543897023	436.97806018871535	1079.5688434417414	251.08417850819748	231.32746362517514	46	14	10	76	12	12
317470000	-46869.87805395652	-45408.37003216164	-1461.5080217948744	-45408.37003216164	565.2467210200908	0.4879080686355346	1.192570199214382	0.04560452409001859	0.35103483592161294	0.05519828182413554	0.021356175653361578	0.0383064360199278	1.6606912781970515E-4	1.4785935253418425	7.241444895417316E-5	1.056746533066217E-7	1.9766363068382418	-1147.146872927032	47.346580962816645	112.76429906805322	277.1144257902139	1378.2708864279268	2295.230427303217	352.64125975931853	55	6	9	73	2	25
317475000	-46873.33243909453	-45401.74716579745	-1471.5852732970711	-45401.74716579745	543.5846185327584	0.4879080686355346	0.9835386359028989	0.0385015811551848	0.35103483592161294	0.05720470279151132	0.021356175653361578	0.0370897336038117	1.5197647280308708E-4	1.3586021251073814	6.753266709168697E-5	5.878763989476933E-8	1.6144277411565218	-1141.766398116239	43.64091220946591	60.082172185577065	413.1420315514253	1483.7250919034566	648.3374252571933	441.1940072690105	43	19	9	62	17	20
317480000	-46845.97885027352	-45382.97481054575	-1463.0040397277662	-45382.97481054575	569.6179212881532	0.46708006147609005	0.9835386359028989	0.0385015811551848	0.3523500740941617	0.0505273250861618	0.0220333271051435	0.0370897336038117	1.5112430537342423E-4	1.357479362374344	6.816146566430783E-5	4.73581634847549E-8	1.5354656863344718	-1138.9018837082615	43.70446390114577	108.59688627348473	569.7944404166293	1114.9460485595055	806.5436267128678	467.1571405202997	41	21	11	46	30	21
317485000	-46877.72192407606	-45404.49502570737	-1473.2268983686872	-45404.49502570737	580.5585335904593	0.48174700933739456	0.9835386359028989	0.042045435886912126	0.3523500740941617	0.0505273250861618	0.018348301505778545	0.04100809939569384	1.4820527045055078E-4	1.2932289871766443	6.534901687262962E-5	4.874809298456741E-8	1.5659502047555085	-1140.993337348191	48.22692618226621	52.83983396362419	355.15459779232896	1541.0537072564537	968.9805526539559	469.659828171321	26	36	6	22	59	21
317490000	-46892.35399967411	-45415.2901600818	-1477.063839592312	-45415.2901600818	608.0190507532508	0.48498124361847816	1.0458466422125905	0.042045435886912126	0.3523500740941617	0.0505273250861618	0.018348301505778545	0.04100809939569384	1.4977873739464503E-4	1.4076817718939385	6.508234943076195E-5	7.125623348286622E-8	1.7006851624974961	-1138.4116365204013	33.156812581806854	68.30685791090187	161.10774033221452	1032.8011708764657	1104.185456789002	672.1743747455572	44	17	1	35	55	18
317495000	-46871.455224014964	-45414.91584889591	-1456.5393751190602	-45414.91584889591	592.2453868108621	0.4626746639174717	1.0458466422125905	0.04182144420801839	0.3523500740941617	0.05697886163445045	0.026776647022204496	0.04100809939569384	1.434838477823962E-4	1.3931616499578359	6.279573807998181E-5	5.8812634953027495E-8	1.769878772266654	-1141.989828781135	56.548692090662705	59.08108943812169	119.27139126764123	640.6421994393285	1149.8118407714387	359.62427864690204	45	16	1	27	62	19
317500000	-46879.70501280575	-45424.330542029216	-1455.3744707765363	-45424.330542029216	622.3285723640004	0.4626746639174717	1.0458466422125905	0.03675093838204646	0.3862230598927136	0.05697886163445045	0.026776647022204496	0.04435296708909982	1.4468527309889422E-4	1.5180112078244785	6.201406712184326E-5	1.203895116369683E-7	2.2833068964572973	-1139.0915933894441	35.50836233859758	61.8393708185669	178.36654104213736	817.7948962399691	1165.6486365200185	285.46490550825746	49	9	4	37	56	15
317505000	-46856.36726874546	-45415.102454017506	-1441.2648147279567	-45415.102454017506	589.6134742631348	0.49698269011035967	1.0458466422125905	0.03675093838204646	0.3806702596854725	0.05697886163445045	0.01928928008731176	0.04435296708909982	1.4899957101586746E-4	1.3982313622458566	6.344533999345922E-5	6.164285238797233E-8	1.9015153407101442	-1160.1779533065542	53.55589247402064	73.1033583241977	404.23698527853776	1304.9438589510876	733.5244992546144	438.42867734777894	56	4	19	38	35	18
317510000	-46870.035298896735	-45403.24138504458	-1466.7939138521513	-45403.24138504458	672.2378491449897	0.49698269011035967	1.0282432980285	0.03675093838204646	0.3633387749902012	0.05697886163445045	0.02088774147142777	0.03803658546743883	1.4334501789026413E-4	1.389117226997771	5.836308991185566E-5	3.8165328740059346E-8	1.6739505974266409	-1185.2045381250982	65.36358866662131	427.0368267744393	988.8067727475703	1866.7451027353015	684.8103834132817	392.99947423779963	58	11	32	26	26	17
317515000	-46828.576881380905	-45406.1137393688	-1422.4631420121052	-45406.1137393688	592.5734303450173	0.49698269011035967	1.255681058933256	0.03247216914188867	0.3633387749902012	0.05697886163445045	0.02088774147142777	0.03803658546743883	1.4845298307434595E-4	1.4197775937492338	6.076791363422704E-5	3.9592173242073566E-8	1.7356710003945135	-1169.640524458118	64.29529319184887	208.84187604294232	810.630289798309	1241.1040100725074	604.5148281665291	247.36215523355588	58	1	22	67	8	14
317520000	-46818.1749904998	-45394.115424407624	-1424.0595660921742	-45394.115424407624	600.4933581577445	0.5000397210447732	1.366843084692108	0.03247216914188867	0.3482903722015089	0.05697886163445045	0.02088774147142777	0.03823771244320095	1.6060571925234426E-4	1.5068085630901598	6.631106352891886E-5	3.7847135991083276E-8	1.6006646179838737	-1164.4520451040132	56.182751450766006	403.17533918840974	959.6856741670047	1085.5889241392754	837.3777163527744	417.1002713030495	58	15	1	68	11	17
317525000	-46812.10404552365	-45381.222311285936	-1430.8817342377145	-45381.222311285936	582.230089618073	0.5000397210447732	1.215882452498343	0.03568679398137409	0.3482903722015089	0.05697886163445045	0.02088774147142777	0.0399332138461672	1.641306669893215E-4	1.4104958387312654	6.692512301979747E-5	5.3409307166958976E-8	1.7966353908389385	-1173.8642463503247	63.52539169851597	258.4397665304296	577.3525835360783	1257.79153324205	297.49575319876504	276.8793884858368	58	3	5	88	2	14
317530000	-46838.79822398141	-45390.127411474896	-1448.6708125065134	-45390.127411474896	617.5957920342734	0.5120261450493359	1.267001047506314	0.03568679398137409	0.3482903722015089	0.054303558328590934	0.02088774147142777	0.0399332138461672	1.554341396344917E-4	1.3566289456058707	6.318225624305494E-5	4.009313647071228E-8	1.5658274060747188	-1170.3794879552563	75.18555407546194	72.57692518436757	340.21633009780993	912.3380630943572	448.1093084253434	107.027060360443	55	2	14	79	16	4
317535000	-46867.50281651652	-45405.078910019816	-1462.423906496701	-45405.078910019816	662.3925629072727	0.49146363431071804	1.0814249589726175	0.031244064323508774	0.3482903722015089	0.05196932895653215	0.014939251486052034	0.0399332138461672	1.5446339899427623E-4	1.4048207846971676	6.187866463560003E-5	7.571689335564547E-8	1.9125780868339186	-1163.8858528619605	56.7593591107425	194.16274590417723	590.9596001744094	1053.8574113383918	524.8194316853399	321.1350887953739	58	1	13	78	10	10
317540000	-46852.88735813312	-45401.77808109505	-1451.109277038072	-45401.77808109505	618.0520182669964	0.49146363431071804	1.0814249589726175	0.031244064323508774	0.3500313100390779	0.05381304677361599	0.016634077560926816	0.0399332138461672	1.633050015897346E-4	1.370939078151673	6.592753231928247E-5	1.4428658383436122E-7	2.516947130288068	-1163.3695060441844	54.46351953999506	262.30981816913237	643.5223826769161	1167.5596669148467	299.0118790844416	200.9959440656428	55	4	7	89	3	12
317545000	-46843.51252033526	-45392.68213716131	-1450.8303831739447	-45392.68213716131	728.3694002569962	0.49248802616518456	1.0814249589726175	0.031244064323508774	0.3649794831854264	0.05381304677361599	0.02217933460453435	0.0399332138461672	1.605935755732533E-4	1.4746781340675221	6.368353059986184E-5	6.626484466078529E-8	1.7232356027362847	-1153.0855466308128	50.974117889032016	190.04749284671846	918.289981640236	1030.9771800294413	188.36550435220238	330.9039351407143	58	10	6	80	4	12
317550000	-46851.09050625721	-45399.59902731627	-1451.4914789409463	-45399.59902731627	656.3457169568604	0.49248802616518456	1.0814249589726175	0.031244064323508774	0.3577902485678352	0.05381304677361599	0.020330367273396037	0.0399332138461672	1.5916722820722307E-4	1.411948006506582	6.477006064369187E-5	6.614120444246916E-8	1.8159912786427317	-1161.9994022716119	49.561629476366875	230.4136231656537	787.1509534868248	1133.9366418481331	1119.287771859941	303.8889482581546	53	4	41	44	15	13
317555000	-46866.25421829396	-45405.03101554582	-1461.2232027481368	-45405.03101554582	594.9159464198251	0.48773569545878537	1.0620838590203172	0.03728342334920313	0.33986927875670064	0.05381304677361599	0.020330367273396037	0.0399332138461672	1.538283127139149E-4	1.3415484213924505	6.419024238966378E-5	5.4425843796446174E-8	1.7635757084883557	-1174.6453444260353	64.23310048412495	362.60108288448686	929.3766554257492	1344.3974847336385	1146.5586145460577	720.9529686794507	57	7	20	39	15	32
317560000	-46873.91399563888	-45404.662810548754	-1469.2511850901276	-45404.662810548754	541.4688443853355	0.48773569545878537	1.1394380909050559	0.039287525627651414	0.33986927875670064	0.05739389754670057	0.020330367273396037	0.0399332138461672	1.4551785321321867E-4	1.323635373976228	6.408560351334426E-5	6.684247747318353E-8	1.9226664410056051	-1174.9465609266726	60.63644458300974	199.68600560998823	808.4300104143048	1764.214647107302	519.7517756572531	162.43176435325418	57	2	33	43	24	11
317565000	-46851.34188684636	-45368.737090033916	-1482.6047968124487	-45368.737090033916	489.9391130642898	0.4885415231180788	1.1394380909050559	0.038392141666721495	0.3539133128658415	0.05739389754670057	0.0198570833593112	0.0399332138461672	1.4573148023448525E-4	1.3846525167269987	6.580802879542579E-5	4.394741486435001E-8	1.6264023872146824	-1174.4771945222928	50.3566223547957	199.8614678008413	904.349833178439	1582.017788737649	1839.141086893369	413.90162969073435	56	8	20	53	5	28
317570000	-46871.615589636865	-45404.22990906629	-1467.38568057057	-45404.22990906629	464.0855883800896	0.500408409359974	1.1026154460645183	0.038392141666721495	0.3539133128658415	0.05739389754670057	0.0198570833593112	0.05359800975247685	1.4024631330148E-4	1.3775350886256104	6.373519703018099E-5	4.720800693493277E-8	1.8125898507180422	-1179.4181839419316	73.88375461073488	126.14792545629082	541.9553971901155	1224.5980553755546	1364.2903944863917	301.59641142352575	56	3	9	32	44	26
317575000	-46831.447945341395	-45377.537960576905	-1453.909984764488	-45377.537960576905	490.3572082350441	0.500408409359974	1.281536881551159	0.0398007027482831	0.3539133128658415	0.05739389754670057	0.0198570833593112	0.03217975674856029	1.504894231969269E-4	1.3636331623584899	6.549029623713976E-5	3.028172999919596E-8	1.5144499118299255	-1187.0945325316318	79.83062199152515	186.1952041894959	681.7566693826905	1137.1606550437205	1675.1605475416018	253.4102196265497	55	2	9	56	20	28
317580000	-46856.27670597515	-45389.383865017175	-1466.8928409579771	-45389.383865017175	495.4760389200228	0.500408409359974	1.204442805942606	0.0398007027482831	0.3539133128658415	0.05739389754670057	0.0198570833593112	0.042339781252074306	1.4451588777289527E-4	1.3651406227803689	6.524825199058864E-5	4.210634243459634E-8	1.6548379526059518	-1174.1105511909022	70.01305177340025	255.43168471031348	796.9002641386277	895.7963826669569	1714.550226331878	251.82328873061698	57	3	20	27	34	29
317585000	-46880.099276218374	-45402.38157319293	-1477.7177030254445	-45402.38157319293	541.6475588138724	0.47788517076633197	1.0936916927154978	0.0398007027482831	0.3764940008800256	0.0518530758461863	0.0198570833593112	0.04146995049379533	1.4170586194585204E-4	1.3764911622246292	6.534912889707502E-5	4.4441336870325515E-8	1.743267024896483	-1184.410651309787	87.13764425100979	106.85277012988685	577.8168170768641	1106.57110247974	1450.7203781660298	368.43862578312036	45	13	24	15	40	33
317590000	-46873.23720432718	-45388.70184113336	-1484.535363193823	-45388.70184113336	516.0012242272076	0.4976659286393489	1.0936916927154978	0.03722200237268296	0.3482974978678384	0.0532679743124136	0.018635595197695934	0.04146995049379533	1.3870826757341037E-4	1.4013914708439048	6.3462430084454E-5	5.183638580168848E-8	1.784884737881499	-1178.9347348048789	63.960626227208614	130.50621683580917	439.13155244111994	2170.3156614592986	1656.208113186931	332.16509485484966	48	9	25	2	54	32
317595000	-46891.95978694385	-45383.682659504644	-1508.2771274392064	-45383.682659504644	537.1408816201131	0.4976659286393489	1.0936916927154978	0.0420862378236423	0.3735900602288989	0.056530171249486894	0.025166105913704107	0.04146995049379533	1.3747800208137334E-4	1.3838546661795723	6.076850917660474E-5	5.2264478480582424E-8	1.7040496039647115	-1169.8802411905654	73.48263508155459	413.3978307459529	878.311373824973	1514.8159798469153	1590.365425179082	368.3102204208805	59	12	22	34	19	24
317600000	-46887.895554754636	-45373.75085072839	-1514.1447040262433	-45373.75085072839	528.1434161418005	0.4976659286393489	1.1616484632352968	0.03935764777104416	0.35710766688429507	0.05965742247404558	0.02118907641035649	0.04146995049379533	1.3727213470538882E-4	1.3052159403283803	6.211676356582428E-5	4.571589239060039E-8	1.6175496715917541	-1173.8783224527992	64.58585871725936	273.3394365908671	430.5235503038955	1807.5377756204605	1314.0500800095606	444.88630234245437	57	18	11	8	46	30
317605000	-46872.480026518846	-45389.6503957691	-1482.8296307497408	-45389.6503957691	521.0663910041959	0.4631530419527904	1.0526981572218594	0.03835073816349492	0.35710766688429507	0.05965742247404558	0.021741876168892272	0.04563034861272126	1.3861754077686307E-4	1.3947247469850788	6.57683350771539E-5	6.952442585228688E-8	1.9743510777398687	-1152.5714435809261	58.89240523676245	298.4874679036347	904.5942005041954	2758.4799683166516	847.7313964506254	344.41545757329845	63	7	29	18	41	12
317610000	-46888.001056740504	-45399.66429116555	-1488.3367655749557	-45399.66429116555	582.8655497179602	0.4631530419527904	0.8568942670466786	0.03835073816349492	0.35710766688429507	0.05965742247404558	0.021741876168892272	0.04177553177114629	1.371737563873752E-4	1.4979321275323425	6.020700966803267E-5	1.5954268527042854E-7	2.7148844601310036	-1178.7071071701432	61.37419895531988	143.5812446073049	418.7521101295534	1729.0619636073884	1301.6811653814118	720.3948406989417	52	15	4	40	22	37
317615000	-46873.454615865645	-45389.28100782904	-1484.173608036603	-45389.28100782904	517.8302959542061	0.4631530419527904	0.9800022076324818	0.04028826853261493	0.3484793104391509	0.05965742247404558	0.021741876168892272	0.04040557592414864	1.4316157416557852E-4	1.4320167726106399	6.371480508227302E-5	4.273997894957082E-8	1.664167141941818	-1191.5331165363941	70.36915071522483	85.49685373424362	545.0852358694125	1589.677040457882	1935.321253726411	667.7477804531163	54	3	21	37	17	38
317620000	-46840.18290929931	-45394.983811742735	-1445.199097556571	-45394.983811742735	543.5627007993005	0.4528536138978949	0.9903581645421218	0.04028826853261493	0.3361246287343053	0.05965742247404558	0.018000014182114013	0.04219634846638036	1.4285946815251774E-4	1.4742015564447692	5.910453869523726E-5	4.065968612616478E-8	1.7641162083966513	-1184.8413898839108	55.815052284638575	303.92732703954437	347.0133864174557	1648.9172145517744	525.958984193786	633.8120972705543	56	11	6	54	7	36
317625000	-46881.41083308595	-45400.88013215644	-1480.5307009295173	-45400.88013215644	545.5138273306235	0.4865580436067312	1.1304369566252044	0.04028826853261493	0.3317436217850531	0.05965742247404558	0.022020969083065722	0.0436906796900722	1.3818323438666478E-4	1.3832648361305198	5.599984105680706E-5	3.811796555195544E-8	1.7044224615345045	-1206.3756197084379	83.63812548608607	287.360691233245	792.5490302479726	1874.5550358261999	556.8691489111427	556.3567609927445	60	3	13	46	5	43
317630000	-46876.10214279196	-45413.549188906196	-1462.5529538857675	-45413.549188906196	514.5913348494066	0.4865580436067312	1.1304369566252044	0.034653765445331844	0.3317436217850531	0.05965742247404558	0.019102222381127697	0.0436906796900722	1.4201165835396232E-4	1.4381281527537157	5.7700844317149093E-5	6.866778693400848E-8	2.2516026118744428	-1200.9349618103279	81.59479627835164	182.43286763313804	952.8251206091202	2094.144126570626	617.0735499412618	506.0188651606342	59	1	27	49	23	11
317635000	-46853.28753064225	-45400.341954229705	-1452.9455764125419	-45400.341954229705	533.484689527386	0.4865580436067312	1.0562731689596911	0.035081042085877326	0.355792361145788	0.05031922625154139	0.019102222381127697	0.0436906796900722	1.357391729684596E-4	1.3503169512329087	5.624493880569539E-5	4.557250156624653E-8	1.9951922518759162	-1201.7614965746811	72.04475784334846	199.1146703449839	517.7871182378875	1988.6539232939617	687.7987491852409	467.93831298477505	55	2	19	49	38	7
317640000	-46889.66312598763	-45418.34379233671	-1471.319333650924	-45418.34379233671	540.9552583376067	0.4865580436067312	1.0562731689596911	0.037844432410166114	0.355792361145788	0.06315559208850488	0.01798049375517293	0.0436906796900722	1.3731408384220245E-4	1.4361895089394578	5.846782621020001E-5	3.7943435417463617E-8	1.7305034199375653	-1197.0153399962946	91.88967349312536	110.85670432829201	463.98046256019995	1736.3869848633965	881.2535674337719	347.2527392096013	48	12	23	58	19	10
317645000	-46859.61031171788	-45393.54731111684	-1466.0630006010413	-45393.54731111684	615.665088660924	0.4817880577810656	1.031570793469024	0.03304132250921362	0.355792361145788	0.05137793772482524	0.01683817117321865	0.04323381885003508	1.407496163383788E-4	1.4018129947801543	5.531146275238738E-5	4.801897947148128E-8	1.9035655027580656	-1200.5827275530971	66.45003351498711	82.17861125357872	888.3271296411951	1930.429446040879	657.2737884518033	129.51773774319375	28	31	25	57	27	2
317650000	-46868.03352167335	-45414.1159439836	-1453.9175776897548	-45414.1159439836	590.6377598135665	0.4699644733320363	1.031570793469024	0.03304132250921362	0.35320899267285544	0.05137793772482524	0.024879129475577213	0.03849381250117631	1.431916006727009E-4	1.4245337595907157	5.720462098480716E-5	5.919220224035483E-8	2.0546103352541834	-1195.7412361982076	126.47486157514405	82.78757252093007	602.429595105252	1343.384427687169	678.0070079692308	379.82072156283743	12	47	18	69	20	4
317655000	-46865.60940100111	-45412.31135459268	-1453.2980464084258	-45412.31135459268	583.1115038490768	0.4699644733320363	1.031570793469024	0.03304132250921362	0.34327123184563674	0.05137793772482524	0.02280947433110068	0.03849381250117631	1.411906109764074E-4	1.321565030352232	5.7229695315033296E-5	2.5101523838225832E-8	1.4421509808797672	-1185.803798721351	62.867812578257144	85.56304358213848	307.24275073774527	847.9453594591446	1694.240885385168	519.9926314467874	5	54	10	49	32	20
317660000	-46862.08253052261	-45385.82753621924	-1476.254994303364	-45385.82753621924	713.9452929558147	0.4646962812768021	1.031570793469024	0.03745000869240247	0.35651335466394213	0.05769761865220995	0.01890282172374911	0.044638578410292284	1.3135407629846467E-4	1.3129115559364835	5.1413779959916474E-5	2.2671315513854274E-8	1.4999004103558964	-1208.0032468640047	227.66569406101962	95.61996509906935	741.4846887197219	1836.1878777470251	1047.9547917029136	702.7954180471628	6	54	20	60	27	3
317665000	-46898.31835728853	-45393.59392717587	-1504.7244301126623	-45393.59392717587	638.9905628119236	0.44043732682296677	0.9015183737132019	0.03337327972948519	0.35651335466394213	0.06296203438401474	0.02271616778137579	0.043135691604642305	1.4255224739685574E-4	1.3690191174268347	5.7701355946961835E-5	1.3977720268379388E-7	2.6681694523776205	-1193.832936532841	126.32685708602114	63.298625909810305	338.122075929787	2066.2131106856677	1392.3912274250295	930.5125218954793	12	47	20	13	57	21
317670000	-46896.679387650904	-45404.603392006284	-1492.0759956446234	-45404.603392006284	613.0722443743015	0.42998467708229315	0.9015183737132019	0.03761760248320722	0.33630627041538436	0.05306498619455328	0.02271616778137579	0.043135691604642305	1.4050709199521643E-4	1.3932053074628443	5.842381575363447E-5	3.220493388522399E-8	1.445863099931072	-1182.2072460056997	23.620431657450656	72.58536451115008	148.63505111259374	697.5316348478688	1464.2673896695567	829.7039946296782	4	56	5	27	45	33
317675000	-46897.75363476293	-45423.98504652502	-1473.7685882379074	-45423.98504652502	625.5441277545616	0.4311180815395147	0.9015183737132019	0.03761760248320722	0.33630627041538436	0.0543952701108492	0.021691811863287853	0.04202355782648649	1.426170074002741E-4	1.351965611958686	5.7832084958857194E-5	3.720255012940689E-8	1.6294956042081075	-1188.9928210430044	91.3777608450638	71.69099178474661	300.75517684502387	536.7186856660065	1271.251301902104	310.64960701708173	4	55	4	22	76	9
317680000	-46900.698156981314	-45407.71696366847	-1492.981193312847	-45407.71696366847	597.5378399363349	0.4311180815395147	0.8316440200823911	0.03761760248320722	0.33630627041538436	0.0543952701108492	0.02345966458520495	0.04030549041497347	1.324970249669009E-4	1.3839406819402023	5.47496696051628E-5	5.6620100010131314E-8	1.9876163714283772	-1192.604019379329	108.70627079247794	69.9202378465079	70.9082213524907	373.0504264781157	1483.6770584803846	526.1852135407997	5	56	1	20	62	26
317685000	-46917.03196967403	-45403.067277029746	-1513.9646926442906	-45403.067277029746	605.6055533210351	0.42235970117560406	0.8200744436496349	0.03516646358780007	0.3441252753496282	0.05319835231461334	0.02345966458520495	0.04030549041497347	1.3700098038092534E-4	1.3964692036398918	5.648721859539923E-5	3.45424953543572E-8	1.5427062030245329	-1201.1368429183199	57.12437154413937	79.69187376348252	316.66837548289027	597.6852173992282	1689.5876639977782	757.7373243862523	4	51	6	34	47	28
317690000	-46893.053622803935	-45397.86669806658	-1495.1869247373531	-45397.86669806658	659.9799550651663	0.4127902342711606	0.7898097275233669	0.03649950817562396	0.3441252753496282	0.060730978800504605	0.02390762355701438	0.038763165417799526	1.383257388267011E-4	1.3735025529276637	5.564449309278359E-5	3.239380075845277E-8	1.6239969489932518	-1217.4641736268816	147.8187020854775	91.69821376905513	309.90536181455246	783.9863370740484	2093.6462587906744	523.8854268004892	10	45	7	41	45	22
317695000	-46894.121615424236	-45400.71941120078	-1493.4022042234603	-45400.71941120078	624.967929095232	0.4127902342711606	0.7687305207919448	0.03585925649734738	0.3416571423506205	0.05036151258732599	0.02451489236168219	0.038763165417799526	1.4182316694471935E-4	1.4335520323193287	5.474220055220032E-5	6.951265644405018E-8	2.223250471667913	-1221.436447175397	55.86104528170316	82.6624832939262	330.39992958659656	1154.115502082563	1780.2934477618892	459.80872142515466	3	52	3	36	51	25
317700000	-46907.48116875733	-45393.7360826462	-1513.7450861111286	-45393.7360826462	713.0483745005448	0.4127902342711606	0.7687305207919448	0.04689832630295293	0.37601671089845945	0.05036151258732599	0.023080163903970167	0.05039469794256269	1.351718089455708E-4	1.5141886695235813	5.42339266066644E-5	3.3292300751787925E-8	1.5024394994065935	-1193.2869072921435	112.15004112457663	74.82843805338433	486.3586805614079	1595.8225900120626	1153.1744587133205	411.205215196628	26	32	20	58	11	23
317705000	-46881.47814908545	-45383.8987485879	-1497.579400497554	-45383.8987485879	653.3054620705877	0.45127438732033154	0.8741462284992534	0.0396525336063535	0.35118580897105034	0.05036151258732599	0.026714907684356328	0.03456224624168105	1.330211413393893E-4	1.3693833161953712	5.4727614392403076E-5	3.490421899559569E-8	1.5869616760344596	-1198.2054355561684	59.405372177788216	57.7103802155801	197.79665388333655	916.7012047498727	1167.9502098126925	611.0347141789049	31	27	2	70	26	14
317710000	-46889.44765224343	-45392.81699294421	-1496.6306592992175	-45392.81699294421	678.7309268084426	0.4316887687432049	0.7964582499753642	0.0396525336063535	0.35118580897105034	0.05036151258732599	0.01893438388524753	0.03723538493484638	1.3492521690899333E-4	1.332893898164667	5.55386320221088E-5	2.9578444985900192E-8	1.4895688002937448	-1195.3102002659639	93.07526798453925	62.11400163646571	300.9599228264597	1156.7821240430198	1104.1673387105457	602.8940327803049	10	48	8	73	23	8
317715000	-46892.389636312524	-45380.155666695464	-1512.2339696170573	-45380.155666695464	635.9521534136533	0.4316887687432049	0.7964582499753642	0.04175630306061269	0.35118580897105034	0.05036151258732599	0.01893438388524753	0.04158305976541603	1.355326588333262E-4	1.2700670690692675	5.5978999006891255E-5	8.715028315058621E-8	2.2979676168914516	-1190.7543688489045	413.9599916659587	64.55792383972684	191.7849329443132	998.2847513046522	1113.437040490473	303.2488832118687	8	51	3	49	51	8
317720000	-46868.69954764609	-45384.92571017067	-1483.7738374754163	-45384.92571017067	629.8947972918567	0.40675133060876834	0.7964582499753642	0.03402230615655299	0.3508255624996302	0.055051723037766516	0.02150177165029735	0.04158305976541603	1.3157004740596277E-4	1.356159876387212	5.6683121275774104E-5	3.1181534683836305E-8	1.5752569557604965	-1185.1236108283817	60.25625691915137	50.02070007817972	143.19235009929184	903.6476020418129	1610.7672952268051	384.25165175841147	7	52	2	38	61	10
317725000	-46912.33332669721	-45406.24500695518	-1506.0883197420305	-45406.24500695518	628.8931179296142	0.40586569281976054	0.7964582499753642	0.04014743914646079	0.36129575987133933	0.054168699854242275	0.02216594364847568	0.04158305976541603	1.2723815006828755E-4	1.2983699938710924	5.682021218501272E-5	4.568691692219628E-8	1.7445965164616666	-1176.3029572884784	142.8539417777823	45.07996151130138	379.3544245637395	540.4196504938526	1231.5325473410135	267.209375375797	13	50	3	13	81	10
317730000	-46931.21650664054	-45415.09715731886	-1516.1193493216879	-45415.09715731886	645.4182938113253	0.46030660024261455	0.7964582499753642	0.037467412546728696	0.36129575987133933	0.050379222100788885	0.023248968472576355	0.04158305976541603	1.284766047316784E-4	1.284470015488823	5.9473350576892906E-5	3.468088717753174E-8	1.527459994918962	-1184.1549548638045	66.75250425329627	93.10833242117776	149.05065703982734	453.8578902760354	1214.0429457537152	519.9680827845247	49	7	2	21	82	9
317735000	-46893.32921867844	-45400.20767502268	-1493.1215436557577	-45400.20767502268	599.5881024433921	0.4843638073737995	1.1001989630176776	0.03867698779630946	0.3650369908268396	0.05344732341902649	0.023248968472576355	0.04158305976541603	1.318598806021827E-4	1.2842429176932477	6.13005036093754E-5	4.070664256876134E-8	1.6377419858068794	-1178.4470898521051	52.57055084418563	82.71747982397412	190.63096264098533	583.0661137208904	1222.5064517565613	589.2183355313039	42	16	7	13	77	15
317740000	-46894.115220203144	-45402.72621634122	-1491.3890038619195	-45402.72621634122	584.2853023887968	0.4843638073737995	1.1001989630176776	0.03867698779630946	0.3650369908268396	0.06342037172047382	0.023248968472576355	0.04158305976541603	1.2829620920853143E-4	1.4052116958910974	5.8709657605189646E-5	8.301729861269263E-8	2.2899234562672874	-1180.5973651621632	59.06439798530646	95.25440956841616	163.1970578854152	424.9439022626405	1445.2732810157543	360.5668963594904	46	5	9	12	86	12
317745000	-46894.08811882806	-45398.31896332588	-1495.7691555021843	-45398.31896332588	609.0439804985446	0.4843638073737995	1.0867989244825145	0.037941890752142625	0.3877798103349971	0.06342037172047382	0.020006324916686552	0.04158305976541603	1.2408217571222957E-4	1.3052446292645368	5.852993852615055E-5	4.9605430570102564E-8	1.9016723376665696	-1174.0271029958153	69.91686643330128	47.80715915581367	96.02789263848864	591.5200927177201	1348.6939401975076	254.31713978551775	31	13	18	20	73	15
317750000	-46897.99592083703	-45386.36948437061	-1511.626436466413	-45386.36948437061	597.881471325798	0.4843638073737995	1.0867989244825145	0.03656674712202582	0.36315869869440864	0.05023792938355623	0.02109781342993063	0.04158305976541603	1.311532918570727E-4	1.3103122156357268	6.220803331766219E-5	5.9327496008909316E-8	1.860771132103506	-1176.4493856371864	59.54162680535566	99.60289170282688	476.6916678812782	1609.0075256272557	1209.2141529957946	693.7042648457325	59	3	4	18	51	35
317755000	-46899.67617089265	-45394.85651636191	-1504.8196545307385	-45394.85651636191	668.2136075717959	0.4843638073737995	1.0867989244825145	0.03513610308972376	0.3817263820903782	0.05199106080351401	0.021285443043759615	0.04491619274585939	1.2538189064161467E-4	1.336596157719728	5.82680179226753E-5	4.026972505262687E-8	1.737340134582077	-1183.8761961532703	76.71747823260026	147.64387072805957	644.4675424824344	1965.9337275852013	1455.0598408727687	252.06295942242576	55	6	18	28	50	13
317760000	-46899.97987358398	-45392.62367599457	-1507.3561975894131	-45392.62367599457	636.3478862884027	0.4749703762746645	0.9712459538796102	0.03517475015899516	0.3817263820903782	0.05199106080351401	0.023610782356516084	0.0395624279603792	1.2483950819038643E-4	1.255842260125027	5.8179497351582546E-5	4.613700917120606E-8	1.7236411175782076	-1169.2403462514696	61.023279428086994	70.93806918961968	363.04064805135414	512.097944406204	1255.5756094249841	253.22414097238348	55	8	2	15	76	14
317765000	-46908.79427797106	-45399.16636708433	-1509.6279108867268	-45399.16636708433	675.7728785898977	0.4852428351133135	0.980078196952351	0.04559133810128223	0.3902539857460772	0.05199106080351401	0.023254503952537448	0.0395624279603792	1.2569284771873974E-4	1.2497057986427176	5.816228726693526E-5	3.2700081452929816E-8	1.5066131568585102	-1169.5534458882341	107.89401574757356	46.88351095237377	75.27828091738502	328.03347807733076	1386.1014935027536	318.98909304298576	3	30	29	9	87	12
317770000	-46921.993511818975	-45402.82842872968	-1519.165083089296	-45402.82842872968	686.4870571667183	0.4948104100569813	1.1792077088516144	0.04559133810128223	0.3902539857460772	0.05518428940322966	0.022766264587178286	0.0395624279603792	1.2757587067862728E-4	1.3452354746439497	5.941377235155958E-5	4.8146049122186996E-8	1.6868522872138823	-1161.674059062343	38.63414281208161	95.52700593320048	57.14467256085806	554.7907577349227	1242.3557245519758	306.15105425326993	9	24	30	18	74	15
317775000	-46932.91170818924	-45418.9230525639	-1513.988655625343	-45418.9230525639	659.8789364614751	0.4948104100569813	1.1792077088516144	0.04288899804045849	0.350696627692291	0.05518428940322966	0.022766264587178286	0.0458007678440174	1.2759794791516164E-4	1.428286506810206	5.9156218100621304E-5	4.385973493654157E-8	1.6767673762376316	-1173.07926566095	201.04029475392844	49.51431506784717	47.5592188851843	291.85935576969354	1218.402786451887	359.1689882449564	6	14	39	12	89	10
317780000	-46943.26219686952	-45416.27099300155	-1526.9912038679677	-45416.27099300155	642.871472145426	0.4885476967445696	1.14894436048766	0.04288899804045849	0.3590830626921113	0.05109934777109797	0.022766264587178286	0.035888051123802125	1.3216951699226173E-4	1.3798021009809802	6.295875281973129E-5	5.455159805479933E-8	1.6914351078372356	-1167.2459437442344	84.50905860227678	84.13185976023074	82.11609229696334	288.9495680859792	1349.924082226691	534.2069278183062	25	15	21	13	83	13
317785000	-46926.42982176026	-45399.99319408333	-1526.4366276769365	-45399.99319408333	620.7037308757481	0.4885476967445696	1.14894436048766	0.036899886769872145	0.34514619851382683	0.05109934777109797	0.022766264587178286	0.04221593789797992	1.2778619002212408E-4	1.2862798575241425	6.0848346772524904E-5	5.111805244945866E-8	1.723968381407833	-1167.396359431361	54.57816845405921	46.20879551929044	108.66875741360761	513.5580334042826	1092.3432294982606	503.8188648164219	32	23	6	14	78	17
317790000	-46934.07659935787	-45404.41077574564	-1529.6658236122346	-45404.41077574564	655.597435934713	0.4885476967445696	1.14894436048766	0.038523707283912356	0.3574362165652015	0.05753088514099216	0.022766264587178286	0.04221593789797992	1.306876221296309E-4	1.2642340881464134	6.119845335721668E-5	3.179362435731879E-8	1.4100753743027545	-1174.994814477306	61.4947115029827	135.95652323877545	333.3933687418925	425.6331280403736	1101.438801810144	514.2162872287864	39	23	7	1	87	13
317795000	-46927.59663202637	-45408.99532147068	-1518.601310555695	-45408.99532147068	604.0433593288911	0.4885476967445696	1.037843666526909	0.03891806270567392	0.3574362165652015	0.05336612876594418	0.01720706005036507	0.034084144602615433	1.274263250621804E-4	1.321814406377046	6.201018127050201E-5	4.767837256697535E-8	1.6473520574889045	-1161.5486862770326	68.05708075443648	75.40133013938879	106.99678452972097	475.30785029775194	1056.700295294485	273.49856254326653	33	20	9	11	85	12
317800000	-46927.03951688246	-45403.456794227124	-1523.5827226553383	-45403.456794227124	631.7839409003128	0.4885476967445696	1.037843666526909	0.03891806270567392	0.3574362165652015	0.05336612876594418	0.02450204943365768	0.0351868473710205	1.2375309726683463E-4	1.375444141589037	5.985604902600259E-5	4.920738042501416E-8	1.6815178520036629	-1156.1246808517517	86.2277825405654	54.609045896032555	63.779634212145496	698.8109113379655	1271.5662809732537	349.6644492625639	18	38	7	8	86	13
317805000	-46930.059943816814	-45401.30636798629	-1528.7535758305276	-45401.30636798629	504.3863093624138	0.48048281602384074	1.1031749830015776	0.03426072083446545	0.3531944947973167	0.0515576969852776	0.02450204943365768	0.04554367958009139	1.2665869500120611E-4	1.3886347087338424	6.172879740698841E-5	9.923275891641578E-8	2.071935259768569	-1163.4801521597744	20.326116791720917	50.62307882623379	214.1324913156424	319.2957004625951	983.2705542204556	205.88940972243444	1	58	10	2	94	5
317810000	-46883.75261697117	-45388.8067766445	-1494.9458403266706	-45388.8067766445	520.6460798839659	0.48048281602384074	1.037432846913067	0.03426072083446545	0.358335855499635	0.0587309180354185	0.016938422786394566	0.04554367958009139	1.3546250270028676E-4	1.3081477655762237	6.4237296379135E-5	4.8217130543803274E-8	1.6447877237999087	-1154.9004286052018	72.33792572331573	50.76009507014004	206.34772380353544	524.1215795964338	1246.4905932833462	384.99355611285137	19	43	4	9	80	15
317815000	-46932.519947556335	-45407.13827420144	-1525.3816733548924	-45407.13827420144	551.5846307611478	0.48048281602384074	1.037432846913067	0.03426072083446545	0.34696348712991343	0.0587309180354185	0.016938422786394566	0.040931252816296566	1.294660287099234E-4	1.2923083757957776	6.1017974704200966E-5	8.253746767577333E-8	1.9293523887700184	-1163.70007694381	17.20233326343932	46.63740881569713	150.06694507175376	376.1891565581325	1227.4644272090693	445.28426890749466	11	48	2	11	81	17
317820000	-46889.29329713838	-45383.48027875981	-1505.8130183785672	-45383.48027875981	546.2528229616797	0.4778661971536286	1.0747493776471562	0.03426072083446545	0.34696348712991343	0.05860597838220315	0.016938422786394566	0.03831758132308192	1.2824444031126937E-4	1.369627748837279	5.9268083491415254E-5	3.629340753368798E-7	3.9287718749146285	-1163.4418763152682	28.450706401432164	54.41236141725299	151.21701663037305	672.9297639300185	1393.3982612659836	410.3577430141504	11	49	2	8	81	19
317825000	-46892.396299791966	-45399.26731675279	-1493.1289830391759	-45399.26731675279	561.3337966663769	0.4971401010847145	0.9773603066018368	0.03522062087296111	0.34940792864790343	0.05595572126032787	0.021722471540358893	0.0441207834257885	1.3066819023295254E-4	1.31179613846273	5.779044628117744E-5	5.36398558014364E-8	1.7882281456687188	-1170.3006953977942	107.0115349082311	67.71354939774506	128.259455687302	658.459180582798	1121.7304377194391	561.0284343922849	1	58	3	10	80	18
317830000	-46908.9530519131	-45400.76623127289	-1508.1868206402103	-45400.76623127289	546.1620197005329	0.4971401010847145	1.1759677457138977	0.04240930364379932	0.37003707855817497	0.05595572126032787	0.021722471540358893	0.03951232566259941	1.2503497410102336E-4	1.3377733154976508	5.548629810338598E-5	4.352319056825089E-8	1.714776740575336	-1181.9369103397178	41.186759958415166	65.37310504389268	134.15101469029588	579.5399653551615	1232.5903613231576	384.27187993002735	28	26	7	18	67	24
317835000	-46881.152130968585	-45388.04943412236	-1493.1026968462272	-45388.04943412236	563.8114384136405	0.48090911423785726	1.1759677457138977	0.04240930364379932	0.37003707855817497	0.05595572126032787	0.021149504306529666	0.03951232566259941	1.2978489427146374E-4	1.3763848512076713	5.8743636410826486E-5	5.070869697002114E-8	1.8091806325910047	-1172.5088653496493	65.04659024998001	63.15121881979444	280.8607524907054	1042.231821597362	1241.8328364287745	395.26322971452583	18	43	3	11	77	18
317840000	-46903.917645092886	-45404.28593696501	-1499.6317081278748	-45404.28593696501	601.8574674974889	0.5037636135835619	1.1759677457138977	0.03577284201874268	0.37003707855817497	0.05434440581971951	0.023038571857185955	0.03951232566259941	1.2191438895680001E-4	1.3217966110026123	5.6525977022089675E-5	4.819901458795695E-8	1.8211063833514196	-1170.1347361333285	49.66538708655511	46.095077311456976	245.03620235636947	549.8880709932181	1299.9976799101246	409.33441938130386	24	38	6	1	76	25
317845000	-46921.798861498464	-45422.14729919241	-1499.6515623060573	-45422.14729919241	548.7432470907174	0.512838982415827	1.2423366897398744	0.03781650997373883	0.37003707855817497	0.05434440581971951	0.02412090670691852	0.043795380882463805	1.1707369392973791E-4	1.4972581226096542	5.4030265943532586E-5	4.3482884505245104E-8	1.8073689471678056	-1185.7408906600124	91.99592131881364	65.32251298268413	139.30948614499982	293.22272462939156	1358.3057040794715	353.3334104331756	19	41	2	8	77	23
317850000	-46937.238593889444	-45414.57924170409	-1522.6593521853579	-45414.57924170409	561.4251468023416	0.512838982415827	1.229251526707239	0.04018046751036907	0.3476613781413669	0.057350025455536253	0.02412090670691852	0.043795380882463805	1.1311768033018411E-4	1.3490850349249794	5.743907468335137E-5	5.7408408792490515E-8	1.9887527533009277	-1180.5123682263818	44.18855711306382	49.69757509268138	154.90984938326446	610.2327709343147	1398.7218962932993	493.29238537269947	3	58	1	7	73	28
317855000	-46904.03048849119	-45395.502190001185	-1508.5282984900045	-45395.502190001185	594.3105285133765	0.48550855947400534	1.2224253551599993	0.04018046751036907	0.3476613781413669	0.05358047315951798	0.02412090670691852	0.04017454048133869	1.1725821671551369E-4	1.236430065881846	5.847848626183603E-5	2.9405335789741947E-8	1.5241348117678724	-1178.418582989951	20.079266913658792	53.31111303501205	246.63893507901994	799.3789349087832	2540.672681857743	623.0172202946482	2	58	2	46	16	46
317860000	-46937.2451461364	-45409.55531667304	-1527.6898294633636	-45409.55531667304	614.3376766005977	0.5020357570474153	1.2224253551599993	0.03935591589937146	0.35842301876611293	0.05358047315951798	0.022197265416197133	0.04721168176438495	1.180993965192089E-4	1.2216156395990272	5.7337328902959105E-5	3.353054358498197E-8	1.565247176406523	-1180.5331495754847	94.3209867938921	59.19683818783319	145.42281437693936	975.2326376703402	1796.2310412840013	919.0424913184606	9	50	1	47	20	43
317865000	-46950.949149272805	-45390.46951180019	-1560.479637472617	-45390.46951180019	556.5179785588872	0.5020357570474153	1.26490918790449	0.03490033363155543	0.3548648208475132	0.05358047315951798	0.022197265416197133	0.04721168176438495	1.1079746346540852E-4	1.3466413764157679	5.408416863961542E-5	3.381276775747591E-8	1.5875430988797896	-1195.565568483615	56.038671883048075	123.53344929258975	684.0603679995702	2023.50290962249	3522.6076552597738	894.7084078174704	23	39	34	32	1	41
317870000	-46960.540071069445	-45415.00150109712	-1545.5385699723245	-45415.00150109712	620.6447643902889	0.497546600607627	1.26490918790449	0.03490033363155543	0.3548648208475132	0.0605664831942179	0.022197265416197133	0.044240544973331686	1.0905362703756708E-4	1.2316479381563872	5.2616740524106715E-5	4.0626189985835065E-8	1.7610285370731098	-1189.6152080681552	51.895803492592236	88.44300721735422	690.670521489164	2370.3828599173025	1386.3277055005854	619.63349148701	18	44	30	41	3	34
317875000	-46944.07175606038	-45403.846551312046	-1540.2252047483337	-45403.846551312046	592.2568105828404	0.497546600607627	1.1867105508289921	0.03896852857162989	0.3548648208475132	0.047886432780038436	0.022197265416197133	0.04916501176739786	1.0890978390185267E-4	1.2791075992372205	5.373293123397E-5	3.216037115028292E-8	1.6755413361023666	-1199.5951258222574	101.24505027231143	78.65409900219676	604.0603732140681	2011.2920448830505	1634.3855060639828	749.1428805726939	4	57	32	24	10	43
317880000	-46932.43975553236	-45399.69767711663	-1532.7420784157264	-45399.69767711663	581.0986864425548	0.497546600607627	1.1867105508289921	0.03834230858733648	0.3548648208475132	0.047886432780038436	0.022197265416197133	0.048233865224028685	1.1120703720622647E-4	1.3255593373087105	5.377955820484701E-5	4.706145064219048E-8	1.9521821574292304	-1209.2966112443237	90.9370416190442	79.44161230403533	587.9291518417829	1789.063323800102	746.8164508232195	671.5688857057908	14	48	16	56	2	34
317885000	-46924.928226441734	-45403.45591568921	-1521.4723107525244	-45403.45591568921	583.5321704746866	0.497546600607627	0.9515607801826563	0.03834230858733648	0.35483683068015665	0.0508276565511211	0.022197265416197133	0.03063696403469375	1.1563034336720693E-4	1.3501994462167435	5.449488265958134E-5	3.75633607613192E-8	1.7794271779096125	-1196.021497477412	68.83848099217303	96.5370203035995	909.0822977507083	2026.661348527606	920.2827185718623	709.5420907931499	7	55	25	39	7	37
317890000	-46913.63532972567	-45390.7248214319	-1522.9105082937713	-45390.7248214319	589.8526864143045	0.497546600607627	1.0443114726023568	0.03834230858733648	0.35483683068015665	0.05949137502315868	0.022197265416197133	0.04947015171723054	1.1075196639043351E-4	1.3413688466870546	5.284589644327042E-5	3.135117691445926E-8	1.7116844311284325	-1211.50456862252	109.81975629427589	89.29597980747428	442.83317525231996	1686.7144465588176	953.7862903798607	733.4062186769115	8	53	2	62	12	33
317895000	-46946.828732988346	-45387.01631081076	-1559.8124221775847	-45387.01631081076	554.7084123677765	0.4692584673518587	1.026921369076728	0.03834230858733648	0.35483683068015665	0.05949137502315868	0.019885513705656752	0.04947015171723054	1.0731965870811889E-4	1.2528804107073106	5.4273745772096435E-5	3.978465825561164E-8	1.7608857942676504	-1203.7054867492595	123.86109123112054	67.86813188901662	525.2328024501709	1924.2072324581352	1090.3189909441141	542.7036640443591	25	33	20	41	29	22
317900000	-46953.162316739414	-45410.4850166502	-1542.6773000892103	-45410.4850166502	551.9219931917753	0.4692584673518587	0.9604868796670389	0.03532528429294345	0.35483683068015665	0.049766069662662824	0.022585648277004145	0.03925380705417532	1.1159098613287976E-4	1.2504835556641405	5.587776905537332E-5	4.785989913296784E-8	1.8684445870464188	-1192.0415349517957	98.66097999890576	86.76957955123873	478.14473022007826	974.4914270430414	1636.1628948390428	330.71606746418524	31	31	8	17	62	21
317905000	-46947.11675093082	-45415.48593016681	-1531.630820764007	-45415.48593016681	575.3106682590185	0.45353354867640283	0.91360454613831	0.03532528429294345	0.35483683068015665	0.05799233115882983	0.026752595676385278	0.0368938431518321	1.1466393978518753E-4	1.3119672602577774	5.4987638210035364E-5	3.46276202075984E-8	1.6447588823396453	-1196.9626018547356	120.06518048710002	79.41982131622024	72.65628780566908	386.8012783238089	1081.8601281304032	446.2465181061474	28	14	17	8	84	19
317910000	-46966.13882058141	-45417.358696740936	-1548.7801238404697	-45417.358696740936	597.9844186632554	0.45353354867640283	0.9256984200284393	0.03532528429294345	0.35483683068015665	0.04961131571790755	0.026752595676385278	0.0368938431518321	1.19771554530088E-4	1.231947999266852	5.9686724007749895E-5	9.913832209903808E-8	2.3176770107120204	-1179.2111627887916	127.06406000221442	50.001320772286896	263.4065245822303	772.6133588143758	1476.590653326127	395.45039482793226	36	25	8	24	63	14
317915000	-46916.11037308089	-45397.414205672874	-1518.6961674080167	-45397.414205672874	660.3660376564543	0.45353354867640283	0.9256984200284393	0.03532528429294345	0.35356627965350135	0.05144214478820104	0.026752595676385278	0.0368938431518321	1.215777862771143E-4	1.2963362211749114	5.867497925921907E-5	3.531636103917861E-8	1.5755513020616234	-1179.0936684271298	114.89930953837202	63.435626945404024	284.9307181001515	997.4501596832068	2109.7585729117995	636.8314907572106	20	39	9	57	19	26
317920000	-46911.975278563135	-45413.17692562785	-1498.7983529352878	-45413.17692562785	556.6903930267956	0.45101604163389525	0.9218830314420663	0.03514223564139429	0.35356627965350135	0.053651540855625034	0.0209798490460076	0.0368938431518321	1.2289764818354008E-4	1.2706474651199489	5.811396770101282E-5	5.40491491139928E-8	1.9777505395132722	-1183.5169931407238	54.61406296818755	67.54376423856245	199.77379616446703	1287.7293607993138	1299.0523145121267	491.8690017141413	21	41	4	60	28	16
317925000	-46903.583143757714	-45395.797525693095	-1507.7856180646172	-45395.797525693095	520.6599979445689	0.45101604163389525	0.9162132359605125	0.0384050358162143	0.35356627965350135	0.05646057414465591	0.0209798490460076	0.04378646158797299	1.2729111269064997E-4	1.3602455195073089	6.219499066684272E-5	4.354347448019941E-8	1.65084998008548	-1175.6570653483034	115.42245345900838	51.3307906352559	332.14298841550396	1264.3756406010577	833.4640223808212	399.35706478236926	22	41	13	68	20	6
317930000	-46934.11221386635	-45413.62903275932	-1520.4831811070276	-45413.62903275932	498.14718308141636	0.45101604163389525	0.9162132359605125	0.03706636221553047	0.3414861147496648	0.05646057414465591	0.0209798490460076	0.053958685740833956	1.2309379164531292E-4	1.4133655207579083	5.999586766865642E-5	3.910556339477176E-8	1.6478479703883528	-1188.0920351683956	86.41928625658461	108.06640358408708	428.39986202855056	1246.6108060902857	1321.8881527710428	935.8708044687139	58	2	16	54	22	18
317935000	-46915.30661543817	-45401.15576479794	-1514.1508506402256	-45401.15576479794	543.252984319937	0.45930239048440114	0.8915747906464823	0.03613257454627582	0.3414861147496648	0.06254985716655385	0.019350508818259084	0.053958685740833956	1.1793262176302572E-4	1.3877656977901096	5.614653867872108E-5	2.7181616796616092E-8	1.5884747529634313	-1205.1767340744386	85.7086844211692	300.97352594121554	714.2329858219593	1875.407410306932	1724.541997557156	515.2232641995832	57	6	9	31	36	31
317940000	-46947.79514381412	-45405.75665970569	-1542.0384841084287	-45405.75665970569	594.746372724824	0.4392144024554535	0.7428830718212538	0.03923335624550962	0.3414861147496648	0.06254985716655385	0.02341781112714792	0.047702161104134735	1.1730135570946959E-4	1.385378418468175	5.5070721684608415E-5	3.215602749841955E-8	1.5389655941957838	-1192.4639106245397	67.94026254855757	405.0783890549709	1385.0961063908908	1511.9034474093787	465.5882150075211	163.49834912723134	61	4	41	41	20	3
317945000	-46927.52922868735	-45403.78327394574	-1523.7459547416122	-45403.78327394574	652.8475259741178	0.4392144024554535	0.8665922355621885	0.03923335624550962	0.38083467543781674	0.049102443366003314	0.02341781112714792	0.047702161104134735	1.200221267429996E-4	1.2033273843214711	5.7754201847820084E-5	2.807333011918058E-8	1.4892258338083078	-1183.242753553437	56.82468706817849	167.7802798741755	886.8147847022884	1198.76799613391	887.235238798724	375.6596416005441	61	1	26	68	4	10
317950000	-46934.006184465376	-45407.971204875896	-1526.034979589481	-45407.971204875896	604.3058883266275	0.4392144024554535	0.7957812496334438	0.03622247233099998	0.36634461714742766	0.05348057942813048	0.021427611762327003	0.03678698833591402	1.2801665480280234E-4	1.2646685282821395	6.113749501167749E-5	5.5932357684263747E-8	1.7672756523179005	-1172.6277287918124	64.29609637107572	359.37449448541	1038.7860633313576	1214.4423472217252	669.1927431844937	24.528277461343308	59	14	26	50	20	1
317955000	-46993.50386861627	-45432.71168361304	-1560.792185003236	-45432.71168361304	545.2756906320222	0.4392144024554535	0.7957812496334438	0.03809356468511131	0.36634461714742766	0.05348057942813048	0.021427611762327003	0.048486017523243996	1.1853478782161707E-4	1.2927741444384415	5.8115214836699444E-5	6.636503682198611E-8	1.8506879498829578	-1181.610902269785	73.21387818012667	259.48349712811216	690.712754531452	1091.2931942828668	760.3633478759751	508.7230652219721	57	1	12	63	15	22
317960000	-46901.22390902512	-45397.93410064802	-1503.2898083771022	-45397.93410064802	646.4094720467738	0.4160626765352342	0.7957812496334438	0.0402510973940971	0.36634461714742766	0.05348057942813048	0.018857472132833026	0.048486017523243996	1.3248596857866882E-4	1.3786799627145365	5.535973780227155E-5	4.8012643285695554E-8	1.805251620592376	-1189.1530567932252	73.65940973467868	48.98698133137908	398.3403160863558	1642.2061741571401	810.2750396281923	716.0859521718396	47	11	12	79	12	9
317965000	-46927.8607594856	-45432.626706554154	-1495.2340529314486	-45432.626706554154	666.4691833824352	0.4160626765352342	0.7957812496334438	0.03494222550341921	0.3485345129266219	0.05619717717594667	0.02307818417688258	0.035429777473736136	1.2994350089820934E-4	1.4023701533915673	5.2551221487093605E-5	3.7331009469903047E-8	1.6457585300826276	-1194.097491123569	68.12828768179179	42.9754668877438	236.61740013689013	1255.7111255780105	1459.8026945504243	543.6643935721868	36	19	5	60	41	9
317970000	-46936.21119565082	-45405.08378888345	-1531.1274067673755	-45405.08378888345	646.2042683315905	0.4298214991739906	0.7957812496334438	0.03494222550341921	0.3485345129266219	0.05619717717594667	0.019108286114529135	0.0435775482143064	1.32662486954185E-4	1.3033680990571244	5.3756622829226214E-5	4.867587492623692E-8	1.675881351980688	-1192.9382167142332	160.35085543777691	47.70139228815332	244.2211278188014	1099.2065818262504	801.6083690237501	447.7620976371156	32	29	2	69	26	12
317975000	-46910.37288365732	-45413.170233236204	-1497.2026504211185	-45413.170233236204	621.6746058056389	0.4450317636970276	0.8698125337266503	0.03435573245676941	0.3485345129266219	0.05619717717594667	0.021967081090353384	0.0435775482143064	1.3119996325124884E-4	1.3663201676129737	5.4410870346584675E-5	4.2139245877257624E-8	1.682641675852936	-1185.5265034026247	81.24324977372332	51.08828441058073	192.27162260232217	944.7314227957801	1337.6889165512837	501.31952370811933	35	25	1	82	20	7
317980000	-46851.76649205579	-45402.169063409805	-1449.597428645982	-45402.169063409805	571.3334489810527	0.4450317636970276	0.9252524621917128	0.03435573245676941	0.3485345129266219	0.05619717717594667	0.021892233819349776	0.04909842888063755	1.4470291371547145E-4	1.3246196446382072	6.0569543562575724E-5	3.69275366699389E-8	1.6159205879771468	-1166.818403114354	136.9476203749447	41.19517232660816	354.3883504621145	906.7757660862479	1121.3721846955193	374.71490308248855	26	36	2	49	54	3
317985000	-46890.18226093992	-45403.94505662656	-1486.2372043133587	-45403.94505662656	581.4773454092782	0.4155100042763423	0.7768846906300282	0.04051031559994175	0.36103763133952943	0.05133670493191742	0.021892233819349776	0.04811030650508905	1.5109394587578803E-4	1.3702428276281498	6.175164834288409E-5	9.686168294969298E-8	2.065038455317945	-1172.99565136553	56.29635613633783	71.5956376133477	188.69346069226242	1036.7288830365383	1274.1482469006455	426.25112314603393	17	42	5	39	57	10
317990000	-46873.50079302668	-45388.991251486	-1484.5095415406809	-45388.991251486	771.3626210632913	0.4155100042763423	0.7768846906300282	0.04051031559994175	0.36103763133952943	0.05548200002976201	0.021892233819349776	0.044588001367578775	1.3864144756971708E-4	1.3445116032787685	5.388635662260845E-5	6.472543895095458E-8	1.938635671168028	-1179.9047153259773	60.60130090792212	59.05730762697967	269.4540964028581	1360.5505877664261	1186.1534872819136	688.6528263928134	4	58	1	59	44	4
317995000	-46842.47238115317	-45386.35296491671	-1456.1194162364657	-45386.35296491671	849.0705224964688	0.4155100042763423	0.771533310817115	0.04051031559994175	0.36103763133952943	0.05214290758623792	0.017908041373134585	0.0424582850761996	1.413351113210912E-4	1.4530862059332512	5.1808604186961064E-5	4.023250004442856E-8	1.7125837926843297	-1178.9413549178814	47.52944875888019	66.5385024224926	738.5552108074195	1432.2000401799528	837.9496518491394	723.0366892383614	22	39	16	59	22	12
318000000	-46866.7146798932	-45382.29520340302	-1484.4194764901836	-45382.29520340302	765.9575285575662	0.4155100042763423	0.771533310817115	0.04051031559994175	0.36103763133952943	0.05214290758623792	0.022969917780707796	0.04095627156772243	1.4630447869617307E-4	1.3791077308633706	5.474438198425888E-5	4.553222638961131E-8	1.6875240549143706	-1181.696013248384	49.6918899026356	64.58847856654268	172.23182480992753	1319.592871740685	320.9961701161685	477.4619313564237	39	19	3	87	5	17
318005000	-46892.96415496714	-45400.74247078967	-1492.2216841774743	-45400.74247078967	800.878852772495	0.4155100042763423	0.7919197663628812	0.04051031559994175	0.3354453410590573	0.0535710551768773	0.022969917780707796	0.040300287254554173	1.358379725646822E-4	1.276988287584046	5.518763320539172E-5	1.1212534551379584E-7	2.4759018882962205	-1172.1542930656851	61.765782018575536	58.31259135600398	197.34849602517966	1289.9778971999797	1285.883193275639	544.9670122911654	58	2	2	56	23	29
318010000	-46879.73654368919	-45403.856555567814	-1475.879988121377	-45403.856555567814	748.7356161610401	0.4299310874576375	0.7919197663628812	0.0376676405417343	0.38598892383331496	0.05183524810338103	0.0234528990783591	0.041832536655599134	1.3131677940703173E-4	1.331650999223869	5.502704916669875E-5	4.598969381876478E-8	1.815522171123671	-1170.2876965740015	54.3687928552194	79.63492207416915	459.00826043296416	1088.6882696665234	1859.8788278540953	423.842536967608	60	1	5	60	16	28
318015000	-46894.3952222772	-45409.97397025509	-1484.421252022115	-45409.97397025509	733.7315398088165	0.4299310874576375	0.7970944980523348	0.0376676405417343	0.33080026769209153	0.04553325404091878	0.0234528990783591	0.03362732664475364	1.3066423599038414E-4	1.2627750024680469	5.544675154764909E-5	5.478369940373536E-8	1.9274207010861892	-1174.5934865921467	57.9549456235543	462.24914365033135	1063.0356509686153	662.376679353299	1252.4077560230023	645.1056699168975	58	17	11	23	29	32
318020000	-46879.508303762756	-45409.70559176098	-1469.8027120017748	-45409.70559176098	792.0107770343458	0.42892766705460067	0.8711776483837425	0.03479464733395508	0.33080026769209153	0.056540458155233855	0.0234528990783591	0.03362732664475364	1.3748332985762509E-4	1.2856417086103462	5.426161412632534E-5	4.992247879120586E-8	1.8658646664472303	-1184.2153841422094	62.09657682718214	281.9693237611703	808.2770155098401	1346.5427977593638	1551.0638052577006	657.9358380117795	57	10	10	5	62	26
318025000	-46875.675367902266	-45408.18581041597	-1467.4895574862978	-45408.18581041597	793.7776282837432	0.42892766705460067	0.8711776483837425	0.03649451948654965	0.33080026769209153	0.05880256877528018	0.01767698680965304	0.036657574300948195	1.3781745446937496E-4	1.3919139123297006	5.403167084272107E-5	3.648557161347361E-8	1.6663538698598417	-1190.0337298113689	63.366650489113596	198.31203449851043	189.31423870747636	546.3891957050922	1101.5059131300718	896.8668658042528	55	6	1	3	71	34
318030000	-46873.76299618101	-45404.72285593385	-1469.0401402471591	-45404.72285593385	761.3261449048942	0.4328968127896356	0.8228899689132977	0.039483505252033035	0.33080026769209153	0.05880256877528018	0.022976074600426853	0.04466549111770082	1.3955261601023063E-4	1.3753067144641218	5.395315529196073E-5	2.4445501294896564E-8	1.4230284251436354	-1186.4861392421785	75.55035075603742	126.50248351845426	625.5470516998407	1743.7643247291167	1363.3311338097706	938.9120663338855	50	8	22	8	60	22
318035000	-46837.24841224677	-45390.22528787735	-1447.0231243694204	-45390.22528787735	746.8639917179985	0.4328968127896356	0.8344014735563798	0.0365364419480591	0.36948642370026197	0.04942914688158736	0.022976074600426853	0.04917291546803617	1.480840479443058E-4	1.3517600454402474	5.6804392320064084E-5	3.104179216478146E-8	1.5077929304023292	-1181.179922857747	52.355290412652536	106.22748593068016	497.6261207261312	651.1007426757175	1812.90304250068	792.2057688596906	45	15	17	10	37	46
318040000	-46884.21982348476	-45426.09320338699	-1458.1266200977689	-45426.09320338699	784.7224052409834	0.4328957315947739	0.8344014735563798	0.036734141751466796	0.36948642370026197	0.04942914688158736	0.020825793793517528	0.04939047390692221	1.3573246924313646E-4	1.4044525926526383	5.2065237932364055E-5	2.6685104858680293E-8	1.5306568722006852	-1185.8581055082989	75.07209414333141	97.68692622213175	474.7520667458298	1311.351497453628	1478.6590240837686	1183.6679084267575	54	3	17	7	51	38
318045000	-46860.7596005686	-45411.945194690226	-1448.8144058783741	-45411.945194690226	785.82992047081	0.4328957315947739	0.8344014735563798	0.036734141751466796	0.37647362679253177	0.05283616634097756	0.020825793793517528	0.04939047390692221	1.464724843313433E-4	1.4739335764042558	5.265366489057844E-5	2.6156660302311427E-8	1.4759005556198543	-1188.7571387999662	79.51570919992884	153.50793034898473	459.31682952324246	584.1390534583483	1416.5832855206147	898.9853755809979	50	6	19	11	56	28
318050000	-46849.56853095569	-45407.39134594708	-1442.1771850086066	-45407.39134594708	768.8145037261154	0.4328957315947739	0.7911022557058077	0.03479483974139084	0.37647362679253177	0.06196327430968578	0.02584983898466052	0.03818527292608795	1.5241297818414633E-4	1.3680866630515163	5.2404586044498494E-5	4.2624804606731166E-8	1.8527724240723586	-1201.2394512996989	74.26428775268867	302.8565598591585	2116.45869146571	621.1404052331902	1669.038643891294	604.0278878870454	57	1	8	23	48	33
318055000	-46843.30075473245	-45380.846353021494	-1462.4544017109592	-45380.846353021494	795.5881554578532	0.4328957315947739	0.7911022557058077	0.03479483974139084	0.3604663961533844	0.055966816444629176	0.02584983898466052	0.0396594011568772	1.4227526006057575E-4	1.452550308009401	4.880550695353109E-5	3.948886577624036E-8	1.762708224057751	-1202.4946856806553	69.46922531327796	323.3814244340512	847.2731035237819	1245.6719569718537	1589.670063581889	752.2778430363963	54	9	16	30	22	39
318060000	-46876.91958938977	-45391.10182329129	-1485.8177660984782	-45391.10182329129	753.2952588300732	0.4233911218000274	0.8640707479840847	0.041696976480349444	0.33890114553166234	0.054033504111177695	0.02584983898466052	0.0396594011568772	1.4829119743471804E-4	1.393044900263116	5.425954220183625E-5	4.154412166175225E-8	1.5984022689930746	-1184.3095841733298	71.22753696644925	278.2253344679054	725.1824447410135	1447.536724825234	867.5498969216732	712.5072276862466	60	1	25	49	29	6
318065000	-46879.559124077496	-45394.836815359056	-1484.7223087184407	-45394.836815359056	757.5891986741254	0.4201435153193809	0.84259828353331	0.035782912002279406	0.33890114553166234	0.054033504111177695	0.02584983898466052	0.0421595595259969	1.4337106427499637E-4	1.338728447805839	5.0667858354505476E-5	4.219398478960121E-8	1.6744156931175558	-1190.5177788332498	89.3300246861917	206.53143600401728	614.1668401809145	1408.4865654951934	784.6313175262036	317.96982656533993	59	7	11	58	33	2
318070000	-46888.57335136375	-45401.55378687732	-1487.0195644864332	-45401.55378687732	817.6334264399426	0.41336564844597107	0.8373942316153664	0.034125603155749175	0.33890114553166234	0.04822194889338733	0.013259182466209222	0.040846102771878647	1.3849305026049775E-4	1.399452878288092	4.969890223055858E-5	3.6166334145486235E-8	1.6509277629275636	-1202.943794097788	79.47400524426362	680.7338245507649	674.4548145076637	1324.1573211310358	739.9437267091665	373.77322339250674	59	4	11	88	5	3
318075000	-46847.16946758689	-45385.52550594729	-1461.6439616396042	-45385.52550594729	741.6797082554073	0.3998136905712499	0.8373942316153664	0.037381666656255384	0.33890114553166234	0.058837857198335196	0.019205981515378365	0.040846102771878647	1.3857518893820364E-4	1.308073115977417	5.026459011994684E-5	2.665181297853974E-8	1.5700960150397227	-1201.7343027684515	66.63215730810246	343.4449334961039	1208.235526695183	1619.4155077392627	1278.5518304651487	286.4565636585127	57	2	33	40	35	3
318080000	-46877.353723866225	-45410.587809929166	-1466.7659139370558	-45410.587809929166	720.5235806835308	0.4675449801727232	0.929310790533602	0.037381666656255384	0.3456728185408247	0.04955652031912113	0.025436357166155783	0.040846102771878647	1.294028950615052E-4	1.4074577666772699	4.800430466950254E-5	4.529042437348723E-8	1.951532463955975	-1193.592566158688	66.74701299239749	238.84656227755914	506.449108778126	1253.0232194568875	893.9721763673449	261.65527691381493	52	7	14	87	7	3
318085000	-46894.26289610796	-45416.276596297386	-1477.986299810574	-45416.276596297386	677.6147492364689	0.4947465415807982	1.2210018342954567	0.03703248888101805	0.3715369329014059	0.05710999571783779	0.025436357166155783	0.040846102771878647	1.354587424271676E-4	1.4226239461016368	5.1617639405724355E-5	2.8648140481638903E-8	1.514303808221591	-1194.5079630389948	72.60590568754056	245.82257472450743	868.0152984817717	1060.5041453592526	833.9415451710752	24.570524224855667	59	4	29	72	4	2
318090000	-46907.493984205554	-45422.89614749341	-1484.5978367121409	-45422.89614749341	695.2604244259185	0.4947465415807982	1.1567956803372166	0.039943896263363574	0.3586586829668922	0.046455852469632214	0.025436357166155783	0.040846102771878647	1.3420452643435777E-4	1.3973537945135357	5.112098688627703E-5	3.134598059663486E-8	1.5737719592767545	-1196.0903825043363	58.06996419237913	519.767070521446	542.3816473640403	1111.5428564836063	642.7144845929178	931.8704873813452	59	1	16	78	9	7
318095000	-46881.39750940879	-45405.073606034784	-1476.323903374003	-45405.073606034784	766.3641344249903	0.4965740863346844	1.1567956803372166	0.03505846684490778	0.3675994317124065	0.046455852469632214	0.018954397191207464	0.040846102771878647	1.3648410801089754E-4	1.4061445045902916	4.906810847536865E-5	2.5961264801849005E-8	1.5180757134053653	-1207.734136740447	61.060132114984924	102.92642578235056	346.2955537919951	1337.35941329526	683.1559881129614	971.3313404519198	52	4	7	77	25	5
318100000	-46871.440002811854	-45409.95774281103	-1461.4822600008242	-45409.95774281103	709.2151078964572	0.4965740863346844	1.0806382128617056	0.040639843789831986	0.357470787943274	0.046455852469632214	0.018954397191207464	0.040846102771878647	1.3251044819579435E-4	1.266973572829857	4.8731729035421047E-5	1.7943317816685404E-8	1.425308665872578	-1209.89590216057	85.57342641596594	262.4441690294589	959.0587450191762	1299.644199523363	874.6327103813454	83.05858923148938	53	8	19	59	30	1
318105000	-46862.67674195474	-45400.59310217323	-1462.0836397815108	-45400.59310217323	744.0596791828838	0.4965740863346844	1.2631960237003028	0.04028401701382762	0.357470787943274	0.046455852469632214	0.02209803244127111	0.040846102771878647	1.505084560243216E-4	1.3414628361771483	5.300927797639253E-5	5.544919552001664E-8	1.9900768657779566	-1205.1305901430455	68.57060140055968	193.9270509326369	829.1578007985445	1526.766943454407	927.3987460664724	282.14001604132125	47	14	40	37	30	2
318110000	-46875.3633050067	-45410.1580729392	-1465.2052320675014	-45410.1580729392	712.7885825389027	0.4965740863346844	1.0697211175767867	0.04028401701382762	0.32631253639314567	0.04719551793581057	0.02554903149306362	0.03992373662566892	1.3977641722239017E-4	1.3914096627122923	4.723790237442649E-5	3.791606683590699E-8	1.8035283227218153	-1212.1197278161299	77.24924028417891	217.10192158783943	1153.266415356443	1752.283129612335	960.5621785377805	858.7636252433175	58	2	35	45	18	12
318115000	-46857.068777847795	-45406.439517810395	-1450.6292600373993	-45406.439517810395	713.9940556463926	0.478147433726822	1.0697211175767867	0.03471773301905477	0.3704649845443363	0.06242720339911742	0.02554903149306362	0.03992373662566892	1.436241524782805E-4	1.384017405402339	4.740062365810766E-5	3.804025766399905E-8	1.8055082535457891	-1210.724311612707	73.0551452065824	221.4574038273279	658.5404124045436	1602.800104596534	827.9737591383091	613.0864020572601	53	5	46	30	30	6
318120000	-46860.07207382278	-45405.07137489688	-1455.0006989259032	-45405.07137489688	713.7648844122532	0.478147433726822	1.0949292794379464	0.03471773301905477	0.3704649845443363	0.059404693335401756	0.02554903149306362	0.04217827453781825	1.460175740848551E-4	1.4734775650108316	4.991294628697105E-5	3.408699664278238E-8	1.681886595047074	-1202.468501576028	71.54371397305873	164.16600463994652	1015.3374079221721	1719.8724371926057	1672.3984497617876	946.0610567915546	55	6	41	34	9	25
318125000	-46875.60387276673	-45397.249073855055	-1478.3547989116807	-45397.249073855055	740.5149382219556	0.4648029351158481	1.046849754834392	0.031153935343611456	0.3704649845443363	0.05801014950223164	0.023730826305380395	0.03760163946815413	1.437588041728731E-4	1.4258932995523566	5.103146884141187E-5	3.723054640767145E-8	1.6247103905688534	-1199.2148346262159	71.99135519255684	322.28452498855586	773.1694349652267	1879.0407871237855	900.2959113990705	778.7064488918802	56	11	34	34	15	20
318130000	-46929.54104509535	-45413.938199130505	-1515.6028459648476	-45413.938199130505	740.8036406412565	0.4648029351158481	0.9952312010172474	0.038409216127502026	0.3704649845443363	0.05801014950223164	0.017218704023159892	0.04442724655004348	1.409965485039574E-4	1.4603890789034333	5.0034870698927504E-5	8.995422904928564E-8	2.1259211315260402	-1201.1465439365932	103.10623679246453	607.4053837170915	721.1357886254751	1642.6504041560522	1340.725461632072	1029.4843320239897	61	13	19	10	11	56
318135000	-46886.8483072743	-45407.60934447158	-1479.2389628027163	-45407.60934447158	795.3205438578767	0.45939418809716903	0.9275503142200385	0.037958702431102116	0.34534663657821685	0.05801014950223164	0.02543624190466822	0.04236944884721301	1.3820581158912237E-4	1.548019123824087	4.794004903618123E-5	4.166835890787787E-8	1.7662849894832073	-1198.0727496493137	92.56813783705212	362.97566397195925	1213.5270766777455	985.8638316783977	256.3629063290589	314.56766656736056	57	11	84	16	1	1
318140000	-46946.02824476602	-45425.95914657539	-1520.0690981906314	-45425.95914657539	797.7801401838313	0.45939418809716903	0.9275503142200385	0.037958702431102116	0.34534663657821685	0.05801014950223164	0.018430764993941105	0.04236944884721301	1.3153759904809087E-4	1.3915440777962027	4.812849167786584E-5	6.366442702220463E-8	1.9394828216081308	-1198.8436109433628	80.41470101022557	667.0362838626014	1659.9010308963975	693.2947928110168	1146.9773477133688	69.01644705755959	59	10	71	24	5	1
318145000	-46921.65449029933	-45423.67773646026	-1497.9767538390631	-45423.67773646026	783.7569986512987	0.45939418809716903	0.9275503142200385	0.037958702431102116	0.34534663657821685	0.05801014950223164	0.026413428613207588	0.040703898884905346	1.2808835399750015E-4	1.527752872748268	4.624310571835147E-5	3.8554568746473425E-8	1.7638741571522378	-1204.294411557068	102.19365091622772	320.60525585912467	1107.3612081886424	1235.0653698747044	1097.4631389150404	292.08365686725506	65	5	56	24	18	2
318150000	-46927.16943173155	-45421.65155115231	-1505.51788057924	-45421.65155115231	787.0918932022956	0.44317657699936625	0.9275503142200385	0.037842617003133704	0.37222911720864854	0.05204337393784148	0.026053415017325082	0.03963506265826199	1.316656117532271E-4	1.4683181651729436	4.744336466179348E-5	8.557310670653323E-8	2.256200954523694	-1204.4570868932371	102.46382357313917	215.41320900654802	1058.7885506537264	873.8165528066692	1505.8592907513334	108.90008254095531	58	11	69	8	23	1
318155000	-46930.05176548577	-45415.2783558462	-1514.7734096395682	-45415.2783558462	815.4143532246493	0.4635453704071261	0.9275503142200385	0.03473419254832818	0.3670435414712505	0.0600484698472729	0.01799447078169223	0.046597514214256903	1.2434828291977822E-4	1.4353311808105835	4.5043782619013556E-5	6.681067669921861E-8	2.0870424001506267	-1203.6329293323668	117.4197970336156	208.20519873704504	1355.344821974775	885.3596146443128	1253.8455997791032	88.76241710146337	55	20	71	4	16	4
318160000	-46926.58417724554	-45419.88517638073	-1506.6990008648047	-45419.88517638073	807.7030489276314	0.4635453704071261	0.933536217956702	0.03473419254832818	0.3670435414712505	0.06393047423504947	0.01799447078169223	0.046597514214256903	1.398448284856096E-4	1.4099450052324216	4.9423653822485537E-5	1.0558010945444772E-7	2.2983197549771432	-1196.1151720764374	101.69843914703762	180.52555071588424	1168.9417277116333	1611.7755200753156	1852.3943816365077	141.56278631853385	57	21	37	44	7	4
318165000	-46920.5935262653	-45406.66585827208	-1513.9276679932198	-45406.66585827208	821.593794596944	0.4635453704071261	0.933536217956702	0.03473419254832818	0.3670435414712505	0.0466012924279589	0.01748832414000594	0.04426096251492485	1.2596223819606752E-4	1.432455934769832	4.5924803895043526E-5	4.036601932926114E-8	1.7035382968193515	-1196.628463730488	89.59150985178235	357.18119470456213	1207.9691765660116	1287.4603445284874	1867.4093229638045	217.5790059179207	63	10	31	49	14	3
318170000	-46946.370596072586	-45414.483103019	-1531.8874930535837	-45414.483103019	757.1595604070313	0.470261194167777	0.9407978111827715	0.04238895435055353	0.35234711659867324	0.0647528341513472	0.018701334662159078	0.04201231488105278	1.2920497233674647E-4	1.3998484396892084	4.654707120327616E-5	4.0308332189733275E-8	1.624765782431953	-1206.3952859554809	109.25588337991553	521.0400620406022	1769.963547515821	1334.8360437829788	1186.0869809287528	235.8056773422817	69	7	53	30	7	4
318175000	-46950.169840433504	-45415.90467728113	-1534.2651631523777	-45415.90467728113	772.9290892269474	0.470261194167777	1.0094844459624832	0.04238895435055353	0.36993561490068994	0.0647528341513472	0.022171161131798157	0.04201231488105278	1.3809073275197867E-4	1.312509033475342	5.002964173309668E-5	5.31458125264289E-8	1.7463626884090575	-1198.2721630224316	120.97221497707561	511.30854579800393	885.2657655099131	986.4749833661542	1058.3769940204672	113.1117126732015	68	9	9	38	42	4
318180000	-46922.62417197792	-45402.18063307109	-1520.443538906832	-45402.18063307109	748.6224994633817	0.4625705223117383	1.0094844459624832	0.039502778387649595	0.36993561490068994	0.0557166221417779	0.022171161131798157	0.04201231488105278	1.362197270642822E-4	1.3793522293738416	4.909390911841812E-5	5.6645491948822554E-8	1.8115804822310222	-1203.6981132464728	95.15992951823706	114.68529310661644	213.558111946257	1345.468492725454	1533.849648425374	880.8140685285163	49	9	16	45	49	2
318185000	-46934.435024285995	-45420.516044990334	-1513.9189792956608	-45420.516044990334	681.9806860362878	0.4625705223117383	0.9640029412316401	0.039502778387649595	0.3784817189207986	0.053086335266015985	0.022171161131798157	0.055866475157641225	1.2850518560185637E-4	1.3456727090368208	4.751672783624967E-5	3.366984213757525E-8	1.6296211394914952	-1207.448371407341	105.3673322038306	329.5036061455932	188.72587209481605	986.7795486505826	1062.851518027999	112.23316544277334	64	2	6	20	74	4
318190000	-46919.659101176316	-45418.59918385535	-1501.0599173209612	-45418.59918385535	677.9764543259013	0.4452359289697453	0.9360761822676389	0.039502778387649595	0.3784817189207986	0.0525964984774953	0.023707634190969936	0.05138217720376598	1.3009836973093875E-4	1.4258430924408003	4.7493478782227556E-5	5.87742239891021E-8	1.994631089942957	-1205.7644482971232	93.37645990971586	135.79044268944173	396.78098820470956	1043.6831199508838	1436.5650254190568	249.658169698884	33	31	9	27	67	3
318195000	-46908.02033608725	-45418.16118462013	-1489.8591514671177	-45418.16118462013	678.1800970866148	0.4763819128988519	0.9626224921374382	0.034123482963473284	0.3784817189207986	0.06203387039700557	0.021588951967067418	0.04846597165872026	1.3274837382296626E-4	1.4298009380791084	5.047699102386526E-5	5.143527348429006E-8	1.8787933738989562	-1193.156504687006	88.30457279041106	180.3213406459764	944.5603245344445	1138.654719925446	1655.760936419672	59.718024647519506	49	25	7	39	47	3
318200000	-46895.94291604938	-45404.37022207321	-1491.5726939761723	-45404.37022207321	683.0098372590289	0.4763819128988519	0.9777424084782	0.039262732795699154	0.3784817189207986	0.06203387039700557	0.021973879605428782	0.04846597165872026	1.3130234198976742E-4	1.5032272306595824	4.9114231318960776E-5	4.387500433296666E-8	1.7653593826446006	-1194.7289770738232	94.83691518793468	325.5475961079124	1499.0389789555263	1261.9682205840184	1005.2424505976734	41.084504386248106	64	13	19	3	68	3
318205000	-46908.14315603768	-45401.469703352646	-1506.6734526850344	-45401.469703352646	699.0374442098771	0.46823679368175913	0.9777424084782	0.03151722985678796	0.3580309091300878	0.06203387039700557	0.021973879605428782	0.04807641444587865	1.2884451177895513E-4	1.457735775536383	4.983654303343499E-5	4.178111253586259E-8	1.715748498834195	-1199.6934682707226	66.40537223686009	456.6250200769542	1058.2595305762554	1832.5086054674728	1242.6683771666455	550.9907947255216	51	19	4	20	69	7
318210000	-46926.427248201464	-45416.83070619587	-1509.5965420055913	-45416.83070619587	681.3664530346534	0.45443301816835613	0.9777424084782	0.046685927444689995	0.3580309091300878	0.06203387039700557	0.018884363799748366	0.04807641444587865	1.2645888191194384E-4	1.3896719269822673	5.027020779437738E-5	5.257195232357155E-8	1.819104617471128	-1198.5476690537428	67.72191314828946	317.9239569343884	1111.8445534958944	1569.3946356574688	1199.5761153584403	846.7550320854765	56	10	12	26	51	15
318215000	-46944.9109392252	-45415.0756802139	-1529.8352590113016	-45415.0756802139	640.6858209169878	0.4542385385519949	0.9777424084782	0.033059783310846726	0.3580309091300878	0.06203387039700557	0.023615243087895515	0.04807641444587865	1.2400243770394428E-4	1.41726379262744	4.973353453175659E-5	6.33870506322465E-8	1.9091018172771876	-1196.7045857233543	83.33925180032487	350.38560507365565	1451.0050965324983	1609.259692845238	933.4498328635841	129.76785203762364	57	10	13	8	79	3
318220000	-46931.76537982405	-45432.63109822319	-1499.134281600859	-45432.63109822319	683.1767190366123	0.4542385385519949	0.9850296929949571	0.033059783310846726	0.34255112893250056	0.04271773829125304	0.023615243087895515	0.04557612512482452	1.242806084402119E-4	1.4238424917120132	4.9018295054601645E-5	1.710325215287268E-7	3.3108216925126057	-1213.6032762272882	73.81465548122964	249.86005770289464	1114.9974945135748	602.0419786595705	1218.7407049378867	368.1143281509222	51	13	27	4	74	1
318225000	-46935.044157819546	-45434.31818419877	-1500.7259736207793	-45434.31818419877	715.836889113964	0.4697064787731223	0.9850296929949571	0.03734368910122775	0.32119774042164567	0.05185284680806379	0.017295991396843118	0.04557612512482452	1.3040705716415375E-4	1.5112197059515196	4.8843737594576935E-5	1.297432295720665E-7	2.9276440363575094	-1234.9880136903994	101.10356096657834	253.30562849920292	871.435906702735	1045.3415785286065	1436.7831936701564	735.4887002578508	52	5	3	3	106	1
318230000	-46910.2437531842	-45424.134704342	-1486.1090488421953	-45424.134704342	742.9772615444386	0.4697064787731223	0.9185241849021194	0.03467537214896039	0.3595556186370543	0.05185284680806379	0.017295991396843118	0.04651990315076135	1.2814879996845126E-4	1.3694475415596188	4.72141095236053E-5	7.163228920135857E-8	2.356179824087416	-1218.272357520335	56.10841901010951	107.09150910875579	258.5847866526899	339.11392521231005	1244.956089104452	525.9515600641672	52	5	1	5	104	3
318235000	-46913.26120956772	-45428.61721048412	-1484.6439990836013	-45428.61721048412	748.1360471024034	0.4271295738983287	0.829312317006048	0.03467537214896039	0.3595556186370543	0.04984774264230535	0.02072637986710962	0.04651990315076135	1.3375691086936714E-4	1.4126731386892535	4.848221958397544E-5	5.141456244013746E-8	1.9430468682026971	-1214.8666452525752	58.946812386166485	74.87348282045313	106.63016814530737	362.4957839339108	1325.1138207217834	412.1808488120359	36	12	3	20	97	2
318240000	-46921.35280674689	-45450.47676996063	-1470.8760367862596	-45450.47676996063	744.4756767776631	0.4271295738983287	0.829312317006048	0.03467537214896039	0.3595556186370543	0.05670528862742458	0.01930361446192993	0.04651990315076135	1.4234604763722E-4	1.4416410292242354	5.15732074852175E-5	4.1125416274152834E-8	1.7312765041814255	-1197.090120049326	39.89075770312559	77.55191079130319	66.77743700055753	303.0641825125385	1502.2324732608454	574.8695615459756	26	26	1	16	84	17
318245000	-46885.323390264544	-45409.53618709546	-1475.7872031690874	-45409.53618709546	729.3878513569034	0.4271295738983287	0.8148361283863333	0.03286872428467504	0.37709411864970355	0.048686970618560595	0.01930361446192993	0.04156270085770908	1.404203149616361E-4	1.358474433699295	4.943384948081036E-5	3.8828497192928964E-8	1.7007887249863471	-1201.7998574569506	62.256755666467505	87.9524892469063	134.45648384154563	749.7222425714813	1402.9732131920991	566.665290503986	35	22	3	8	82	20
318250000	-46905.97904259761	-45408.08911300468	-1497.8899295929332	-45408.08911300468	763.7751110392056	0.4271295738983287	0.8148361283863333	0.03286872428467504	0.37709411864970355	0.05658670688793735	0.01930361446192993	0.04156270085770908	1.3678898575623344E-4	1.4268106370327855	4.830767373109146E-5	8.641042089631182E-8	2.160639572400056	-1198.058772050968	59.43865702608792	155.97093687689542	748.2747859553086	807.5007010457517	1384.1846987944857	577.779289490126	55	8	5	35	61	6
318255000	-46885.5352582169	-45418.10320672165	-1467.4320514952485	-45418.10320672165	842.54349230871	0.44513382408902413	0.916272516364672	0.03004883688588709	0.3409740291266513	0.05658670688793735	0.021115566789889448	0.04146561091618868	1.4531474694831536E-4	1.4418763379730768	4.821804313514481E-5	7.102544701192545E-8	2.1391032313860587	-1199.8585980059563	49.40159130236787	59.39185739771206	272.4451774657501	1028.29826485029	1623.221329109853	1312.6868837384789	50	6	2	20	41	51
318260000	-46925.15987565619	-45420.793237045735	-1504.366638610451	-45420.793237045735	827.1924726780541	0.4075756305076679	0.8020647992479503	0.03561293405875677	0.3599092202501646	0.05658670688793735	0.021115566789889448	0.04320920546501931	1.3085286003952428E-4	1.3108434386122014	4.712910163742529E-5	5.519786688489895E-8	1.8949601848797901	-1188.0499754581645	52.72224583798258	125.02683087794064	257.08016062040076	579.1165671317293	1525.0103613359674	826.4590224882978	52	5	4	25	53	31
318265000	-46908.46620558201	-45419.570066776214	-1488.8961388057928	-45419.570066776214	848.5924949384064	0.4075756305076679	0.7316077447768284	0.03402816261320335	0.3599092202501646	0.050906363649005575	0.021115566789889448	0.039875847366341644	1.2876210476938635E-4	1.3310810491170075	4.564452471380592E-5	3.4658594006762025E-8	1.654232517959081	-1199.5502798715358	46.56672828401439	58.21072761673338	338.0335220351925	626.555227582848	1888.4235907935993	1523.308333067803	48	4	4	38	23	53
318270000	-46894.52188936704	-45406.655317762496	-1487.866571604542	-45406.655317762496	816.6901896340023	0.39594120648746384	0.7316077447768284	0.04245204134472905	0.3608002263375622	0.0597404027601147	0.021115566789889448	0.03108624065290209	1.3215390196605106E-4	1.4302932483338944	4.75155778502198E-5	3.8143537914545704E-8	1.7343567480601427	-1200.9660370807449	70.76207621067886	295.49162168302075	844.904335580181	880.5129332589518	1886.8972634926977	894.192416270156	52	13	7	23	31	44
318275000	-46913.63961572904	-45411.29662248602	-1502.3429932430172	-45411.29662248602	733.296278470157	0.42763497599047506	0.7316077447768284	0.04245204134472905	0.3608002263375622	0.06496748399898103	0.021115566789889448	0.041444599184320606	1.3606467414341603E-4	1.458421915169676	5.07026225216858E-5	4.0942040157154526E-8	1.600377343613238	-1191.6212454171957	69.77029555794677	48.515688596086015	155.15139729039876	786.9245519159654	1580.6428472370578	1123.6286552744075	41	14	9	33	46	27
318280000	-46906.698133664286	-45407.56313982228	-1499.1349938419992	-45407.56313982228	753.5969916099215	0.42763497599047506	0.8152049131390326	0.04245204134472905	0.37080067695222096	0.06300028817849813	0.021115566789889448	0.04313012486273905	1.2907729355295396E-4	1.3286497222393228	4.770813569920392E-5	3.944380762287855E-8	1.7609439868510712	-1205.5067475889196	72.78418862853773	131.23735198514964	822.2146005642555	1049.8971953773441	1141.7536148036459	857.9448426447625	53	10	14	1	65	27
318285000	-46900.31050835327	-45391.55259920579	-1508.757909147487	-45391.55259920579	737.8930605800144	0.43796519658159216	0.8152049131390326	0.04159863932585668	0.36035885882165647	0.05058845965565502	0.021115566789889448	0.04313012486273905	1.2644280348861445E-4	1.373392126178736	4.789994616442708E-5	4.2675386632906566E-8	1.8419154570461156	-1215.417573347059	83.15840258623423	170.38994742841902	826.4279227354605	1670.6166472151965	1578.6159981725125	1102.308989721248	50	13	8	16	54	29
318290000	-46896.11865238077	-45400.541857260556	-1495.5767951202129	-45400.541857260556	748.237052889438	0.4325444290542477	0.8003865425747394	0.04159863932585668	0.3341952321910586	0.05058845965565502	0.02290497664900127	0.04313012486273905	1.2702907998292712E-4	1.5018153895050856	4.745714738189778E-5	4.069579589932064E-8	1.8579984932453946	-1217.6772887320715	83.38498058461747	95.43295893320432	363.65475876820847	1281.5291186639724	1993.4825587237588	866.5479251803102	54	5	9	30	39	33
318295000	-46928.75735257888	-45429.2464419571	-1499.5109106217885	-45429.2464419571	671.6175045687571	0.41160720910934745	0.7302213876028151	0.04159863932585668	0.37653988915323916	0.05058845965565502	0.02290497664900127	0.04313012486273905	1.237796702261401E-4	1.4233106176278787	4.7572379094299624E-5	4.1527258967233025E-8	1.8531373366873984	-1207.3618257998871	83.45709016038496	305.19129980877057	706.514334467946	1371.4276298166383	2191.878640302182	784.4857258437248	57	5	12	46	4	46
318300000	-46904.64510186629	-45405.613359479496	-1499.0317423867998	-45405.613359479496	653.4072712569674	0.41160720910934745	0.7356973771389758	0.04159863932585668	0.36729602147737483	0.050188039784959546	0.022541238757196602	0.04313012486273905	1.2918254370987924E-4	1.4191997293546403	5.1978697696322716E-5	7.781320215666043E-8	2.2258902202268342	-1198.7478104028671	60.3448653217336	81.28346062462201	212.00513029911878	1177.436093699228	1149.9317990422082	554.273348957336	41	14	4	47	54	10
318305000	-46906.46537978167	-45405.46025356155	-1501.0051262201264	-45405.46025356155	655.337975664755	0.4297974214068033	0.7356973771389758	0.04159863932585668	0.36729602147737483	0.050188039784959546	0.022541238757196602	0.04313012486273905	1.2703183163886042E-4	1.3768657480006903	5.116658517526023E-5	8.66617805726493E-8	2.2182262368782673	-1183.3223673692976	64.9706525676863	236.95349884074807	210.2884446593479	968.1992407719662	1658.5263095757102	618.1665896269071	59	6	1	43	33	28
318310000	-46884.103133994635	-45394.55094219971	-1489.5521917949234	-45394.55094219971	690.5729535584162	0.4297974214068033	0.7356973771389758	0.037009012604233255	0.36729602147737483	0.049230070298441855	0.02029989102162856	0.04313012486273905	1.297602661222955E-4	1.412689678190579	5.208909064677509E-5	7.752397184295527E-8	2.213410183042156	-1181.6613606968012	59.727875547134516	342.1673017476034	367.08823692695154	1239.6898432700762	1681.2744460083818	1024.661909751083	59	4	4	55	20	28
318315000	-46903.27961478427	-45408.53498881373	-1494.7446259705384	-45408.53498881373	683.1316798932094	0.4297974214068033	0.9050563317685079	0.03738838611743087	0.3506132869790721	0.059524436620516326	0.02029989102162856	0.04246293738316948	1.2884250414707494E-4	1.4691365805340475	5.067317899100581E-5	6.29216480328304E-8	2.038263044540891	-1188.2041188435892	54.58967326225492	259.18158759581354	938.6127715583319	1396.1808137060484	769.9134072125971	303.06746059745615	58	2	21	68	19	2
318320000	-46902.75190967624	-45418.93457151582	-1483.8173381604183	-45418.93457151582	706.8727355773407	0.4297974214068033	0.7779762587460672	0.03738838611743087	0.3540163445820886	0.052573529852971264	0.02029989102162856	0.04246293738316948	1.242263615041543E-4	1.4608608828750982	4.766535006162004E-5	1.2577904165825942E-7	2.871756734183989	-1203.3155033735216	50.898675563019864	144.2126030840484	537.232541766758	1357.432238483077	920.0531372974948	100.74172853104074	58	1	4	66	40	1
318325000	-46884.52390711852	-45406.82534910231	-1477.6985580162093	-45406.82534910231	661.5518231405545	0.4562823757123898	0.7779762587460672	0.037757611902596744	0.3540163445820886	0.05275150115144208	0.02155753214494049	0.04246293738316948	1.2804529214066593E-4	1.4133808716721212	5.106426882215952E-5	4.975283240282731E-8	1.960482620976758	-1198.2300703725016	65.75100834474821	417.134726475129	1119.9460262433333	1614.7793134548322	563.5534737651006	338.08154328841937	58	2	33	66	9	2
318330000	-46889.553600359024	-45388.54006271846	-1501.0135376405633	-45388.54006271846	639.2104301189107	0.44521131629503924	0.8743120925560993	0.037757611902596744	0.3577206111515204	0.05275150115144208	0.02155753214494049	0.04246293738316948	1.2906284326693072E-4	1.3706034934328852	5.099488277759675E-5	8.008481371773632E-8	2.251746777651176	-1196.0372640499386	54.110703746968966	351.22571816715185	1234.2960716835987	1738.547361254843	667.4000126901353	98.70770665998485	60	1	39	50	18	2
318335000	-46894.92271460025	-45388.10257431453	-1506.8201402857226	-45388.10257431453	669.666960595792	0.44521131629503924	0.8743120925560993	0.037757611902596744	0.3577206111515204	0.05275150115144208	0.02155753214494049	0.03904400796548122	1.232846427250423E-4	1.3993781751096896	5.051528126054683E-5	4.102198707714545E-8	1.7931738990615371	-1205.3136660298946	82.83689789826416	105.49371392932753	725.1738627888218	2311.3663376089753	809.6708873200834	676.9180181131981	57	3	25	61	1	23
318340000	-46858.04332106362	-45379.8827127895	-1478.1606082741166	-45379.8827127895	649.5846809669277	0.4338122956668577	0.8743120925560993	0.03498206019073084	0.3414057588737984	0.05348311538751155	0.02155753214494049	0.04721653359362245	1.2183960793404701E-4	1.3801035113114937	4.956576476167504E-5	2.8157407983976922E-8	1.7191453020986567	-1213.056582186577	83.61930865740766	366.87475378730926	1111.0598042348163	1858.498614155217	409.0827410988627	120.78992822246795	59	2	16	70	20	3
318345000	-46905.52553671066	-45407.066098782976	-1498.4594379276793	-45407.066098782976	692.36947520513	0.4377920883985912	0.7911444674935707	0.033244711389103475	0.34142139852006115	0.05348311538751155	0.018088084668573482	0.044728754940790844	1.2122331681360431E-4	1.401929044205045	4.9354855769479276E-5	4.933812777375679E-8	1.9987064811487552	-1210.1220483275183	72.0198963830144	198.78475063709058	660.2062418554437	1934.5208271710799	2866.085208367979	626.2559002282593	57	5	12	69	2	25
318350000	-46885.221433903935	-45414.281753624215	-1470.93968027972	-45414.281753624215	665.8870955590687	0.43325078502469133	0.7911444674935707	0.031794800957027435	0.34142139852006115	0.04601123323099199	0.019456243734419974	0.04177698351079505	1.2454493632667543E-4	1.3232301942116476	4.986787244332563E-5	2.1480695329696763E-8	1.5442567281811395	-1216.5935176869928	75.08324570651449	225.53469898515357	658.2623604964492	1579.3660932770144	880.142188518416	815.5722252428222	56	1	1	90	16	6
318355000	-46916.986323482844	-45429.20433341303	-1487.7819900698141	-45429.20433341303	750.9479375683377	0.4280679832623251	0.7780489721945882	0.035105564059092695	0.34142139852006115	0.04466854771272473	0.02295330325406698	0.04177698351079505	1.3118570416656322E-4	1.3653599000318266	5.156222503427675E-5	2.99592677865864E-8	1.5876420485636544	-1209.9264958515262	81.12031057084762	240.81768391072194	1132.5038225589108	1497.0103076484102	1438.1375620831968	522.4398909497576	56	4	16	66	2	26
318360000	-46884.94096714697	-45394.63621725428	-1490.3047498926933	-45394.63621725428	617.2817588316218	0.4256425865771769	0.8529243387234778	0.035601815711772275	0.34142139852006115	0.04138481232052278	0.018636270331874715	0.04280672168915905	1.2588040393224804E-4	1.38900819899575	5.348559655943764E-5	4.7515060584517834E-8	1.9171066126837382	-1197.553864777754	84.60222074422954	469.4134134281233	1094.4441602592653	1292.0017545225892	1196.384803150971	602.8016011601059	59	3	37	52	4	15
318365000	-46918.51472817058	-45403.217459937674	-1515.2972682329043	-45403.217459937674	680.215655983232	0.4256425865771769	0.7704806467248305	0.035601815711772275	0.34142139852006115	0.05309865089693048	0.021396120527720736	0.04280672168915905	1.1986970425381354E-4	1.3145201480799584	5.2621535179447745E-5	2.8597577239484725E-8	1.5350254647113823	-1191.244666714674	80.67253367351479	360.86902178626417	984.4146663452987	1300.2572843482947	1260.6846631067654	808.1380483820044	59	1	18	54	21	17
318370000	-46878.22582727628	-45388.96779916649	-1489.2580281097912	-45388.96779916649	619.2322790373946	0.42070831968202754	0.7704806467248305	0.035601815711772275	0.3453101850773156	0.05309865089693048	0.01992755845790654	0.03918371415046936	1.248619090480827E-4	1.3736739491790455	5.353522572141654E-5	3.749704152929656E-8	1.7305091512809159	-1186.3292732097332	54.42428476896536	152.78814575912713	616.0476398312753	1189.0875118175868	1108.9743919751422	801.5822232872645	59	1	23	50	26	11
318375000	-46890.44482468055	-45388.85767128239	-1501.5871533981567	-45388.85767128239	722.6543154366774	0.42976282209514843	0.8071628854233063	0.03184627901924737	0.3453101850773156	0.05309865089693048	0.019687564454564665	0.04648251714842415	1.1337927710558797E-4	1.2190206734620608	4.913861017954182E-5	1.7166588071155332E-8	1.3850883262805038	-1195.3784113746385	59.16154982620903	263.2042777782316	778.1471170761729	1774.6432113777646	604.05452878972	860.0995188243343	56	4	11	62	3	34
318380000	-46885.170601813494	-45376.757744857874	-1508.4128569556185	-45376.757744857874	760.1763193537867	0.42976282209514843	0.8194681606394933	0.03899930734121365	0.35490506747294237	0.05309865089693048	0.023214101562811132	0.0450875053179553	1.260687027599808E-4	1.321301542820244	5.238470830630262E-5	3.919215384432353E-8	1.727644439257974	-1190.5976817564144	63.23364458903534	278.8904451802493	792.2308812371017	1906.377916719744	1232.5481298073073	570.8431499708217	57	2	44	34	3	30
318385000	-46871.69585801656	-45380.64849264312	-1491.0473653734393	-45380.64849264312	603.3619299160583	0.42976282209514843	0.8194681606394933	0.03899930734121365	0.35490506747294237	0.05309865089693048	0.024064262251629748	0.0450875053179553	1.2089485999666054E-4	1.3990528665944029	5.26287450670927E-5	1.575027320020583E-8	1.2837707057080199	-1187.809618522453	59.52909884755244	295.25649798099306	868.9476883551947	1804.216529785604	820.2738415885188	513.4101919468468	56	1	37	46	14	16
318390000	-46868.24712379973	-45381.738383464224	-1486.508740335507	-45381.738383464224	648.1445329560431	0.42976282209514843	0.7897676958131338	0.03899930734121365	0.3658718112106762	0.04931344641002956	0.024064262251629748	0.04102630979310598	1.256025535331589E-4	1.3373203117480106	5.2596900966706205E-5	1.2616579778720714E-7	3.0803293078871037	-1200.8365317310422	51.386386662418076	186.9827207184024	776.0850013621015	1595.089414418347	1587.2454735007086	785.1305576146209	55	3	19	19	41	33
318395000	-46866.62734011224	-45394.269015445614	-1472.3583246666224	-45394.269015445614	682.1126623255726	0.42976282209514843	0.7897676958131338	0.03649083622837863	0.34787157852863654	0.04931344641002956	0.024064262251629748	0.04102630979310598	1.25307434971478E-4	1.3229553543582169	5.170010844797591E-5	2.455559064660974E-8	1.5532525915387534	-1193.1599224573636	62.938483039979076	93.12336025091456	571.132179177501	2136.7264228889917	1627.6033443275708	534.5040939317817	59	2	21	14	44	30
318400000	-46874.18371258655	-45391.42421135055	-1482.7595012359989	-45391.42421135055	615.4358786249842	0.4131652576898004	0.7647821299202057	0.03649083622837863	0.34787157852863654	0.05605739947466413	0.024064262251629748	0.046062641026030055	1.2934065728835146E-4	1.3857076612570751	5.45218225114214E-5	3.4826050739257434E-8	1.6823096654042609	-1190.5108569578556	61.97879138385038	107.37025617223121	378.39823416028565	880.6800809118919	1995.081956510662	456.2428045151322	48	11	7	30	42	32
318405000	-46860.270602435325	-45385.33723399638	-1474.9333684389455	-45385.33723399638	637.6664845322676	0.4256817662227905	0.7647821299202057	0.03649083622837863	0.34787157852863654	0.05605739947466413	0.022938198389306604	0.041911792842215696	1.3293760369543833E-4	1.4345637694838413	5.3535356809912184E-5	9.478466513431311E-8	2.477944204160871	-1195.6733135160912	70.49851712299538	91.18012200145787	591.1991348048487	1074.8399745429263	1499.852746595879	706.4630064265162	41	19	6	29	37	38
318410000	-46886.96896960363	-45401.917170107256	-1485.051799496376	-45401.917170107256	644.9726355595483	0.3985560792557894	0.7647821299202057	0.03649083622837863	0.3489051019085267	0.05605739947466413	0.020433596966931727	0.04373952745932305	1.3504311607835602E-4	1.3781818910384855	5.2660208896647167E-5	6.396613011420344E-8	2.0452023613697214	-1199.6165248434443	67.29973598087534	186.56877238020797	329.7061095572974	1405.790770484585	1591.207670751517	732.1664668989434	59	3	3	1	73	31
318415000	-46893.75574883136	-45407.13883100183	-1486.616917829533	-45407.13883100183	594.5231154651866	0.3985560792557894	0.6832877784054857	0.04101154228713761	0.3705683458216614	0.05605739947466413	0.020433596966931727	0.04373952745932305	1.2840448987282876E-4	1.4356859529638295	5.166460604238158E-5	3.363264845614294E-8	1.6931109236142765	-1209.2266482573903	87.74389024033867	192.25878916399918	1516.7474902034842	1322.293957403889	1154.948009756399	333.44291848783644	54	6	39	33	35	3
318420000	-46872.914439343585	-45400.78109594295	-1472.133343400636	-45400.78109594295	579.8675797810755	0.4142819370406895	0.8249317931387068	0.04290778624254307	0.36129207314726675	0.05117341834892069	0.020433596966931727	0.04373952745932305	1.3140976387699503E-4	1.3764295271183582	5.2784719321523226E-5	3.283927436871097E-8	1.6393207893562178	-1184.84304353345	61.45167476605514	355.0275691133162	1049.3970649091068	1800.5461038179978	736.6697897913959	16.879034201614335	61	1	24	39	42	3
318425000	-46925.0615045082	-45413.29209408865	-1511.7694104195573	-45413.29209408865	589.078725794896	0.45719903387129146	0.8249317931387068	0.047037783949003244	0.35529397256648315	0.05946947146814262	0.020433596966931727	0.04278473848435934	1.2691924523226665E-4	1.3242586537011034	5.404170902202309E-5	3.612857792010066E-8	1.6756274319295208	-1196.9547416160206	78.00197547759173	44.89164013034016	619.0472047023231	2023.2440323953567	990.0367294373688	636.09482941913	51	10	14	45	49	1
318430000	-46918.651164581905	-45408.42706105125	-1510.2241035306597	-45408.42706105125	586.7232329811627	0.45719903387129146	1.01969731001365	0.04170284637753954	0.3837743808282353	0.04890047435778076	0.020433596966931727	0.044915451016293816	1.2804612975575246E-4	1.3866707624721177	5.533104736717967E-5	1.018850339911141E-7	2.397141760836406	-1182.8365907688337	64.18405072392754	233.27606033286668	786.6264096922722	1232.792340694134	3126.7691361022326	722.2156846823332	57	4	8	61	1	39
318435000	-46894.15515997646	-45423.29903613848	-1470.8561238379766	-45423.29903613848	660.9200454801299	0.46514609918932603	0.9179010861023232	0.04170284637753954	0.3837743808282353	0.053785917651362695	0.0234227453718633	0.044915451016293816	1.2932623811339554E-4	1.403876373591898	5.4717184377885435E-5	3.049275553861013E-8	1.6069161152482694	-1182.13438719146	57.93487490318145	230.96754428347253	1143.2705557632928	1156.0069080660326	1020.418153590814	720.635009890466	60	2	16	45	41	6
318440000	-46886.04002971443	-45390.171632330355	-1495.8683973840728	-45390.171632330355	622.9290400245728	0.46514609918932603	0.9591497597084483	0.04170284637753954	0.3546411532009313	0.053785917651362695	0.0234227453718633	0.04360751058079327	1.2336672380592077E-4	1.3854268109817909	5.48186375851769E-5	2.9979171813874385E-8	1.6679864388613366	-1200.8630437295874	53.50749889383613	142.96195165681522	732.3288131357485	1283.5497565038802	781.2294591141505	463.49472150218025	61	1	5	74	20	9
318445000	-46904.25629370668	-45395.15074286471	-1509.105550841974	-45395.15074286471	602.05277990312	0.46514609918932603	0.9591497597084483	0.04170284637753954	0.3596447573105572	0.05045440266880918	0.017687021787543476	0.04360751058079327	1.261737743320399E-4	1.3527551119449406	5.494595059498181E-5	3.669427624828448E-8	1.7375074272324864	-1209.9756103462591	103.38461216432226	344.9304491489111	835.0899758735939	1399.5767463747377	1509.9607563618995	740.7050857818208	60	4	12	27	33	34
318450000	-46897.431756748825	-45392.078839167414	-1505.3529175814128	-45392.078839167414	601.6074942472949	0.46514609918932603	0.9591497597084483	0.03434472010966789	0.3596447573105572	0.04586029351948481	0.017687021787543476	0.03792669397820319	1.1954059948377936E-4	1.3767422465775634	5.3475181764561375E-5	2.4339615509367804E-8	1.5040111054596654	-1197.6159708361108	80.92348772363124	602.4523880497263	1547.2703405591865	2365.7973852883993	1436.754565467992	778.6843201634204	60	13	13	20	32	32
318455000	-46917.51276676466	-45379.45687133932	-1538.0558954253406	-45379.45687133932	664.6057561837966	0.42677894625018414	0.8557245921118153	0.034017094300321904	0.3596447573105572	0.05603052861932182	0.018210319217709783	0.040334102106678385	1.2211770347777664E-4	1.3525886696634828	5.3305224836005816E-5	5.4742307701433294E-8	1.9239433536390194	-1211.4760715556267	60.74828034528623	184.9765874977155	460.3683980534829	1464.193691283595	1017.3110538554463	484.7628303949624	52	5	1	49	55	8
318460000	-46905.89860673896	-45387.324749816486	-1518.5738569224777	-45387.324749816486	627.0844450783673	0.4326710770779835	0.8557245921118153	0.034017094300321904	0.3596447573105572	0.0584282115011276	0.021049704338234044	0.04673401919968323	1.208316356774938E-4	1.474938985118575	5.3863552350296925E-5	4.157462377531695E-8	1.8454534070003759	-1219.4421510112293	131.21609295704357	95.6725910213572	359.6246526844188	1208.7680525388653	1424.8697986004854	538.7627167621109	29	25	12	61	31	12
318465000	-46914.67345699989	-45396.31469716497	-1518.358759834921	-45396.31469716497	638.5833536853393	0.4326710770779835	0.8557245921118153	0.043714055980085806	0.3596447573105572	0.051496899018555406	0.019070753751797113	0.037100241012748156	1.2490035916879646E-4	1.430393247901409	5.1836551229309434E-5	4.08217205007542E-8	1.7187031382531013	-1207.4321565548491	69.14575724806666	89.64814045180539	634.2284298932985	1270.8090395679606	363.759690481686	355.6856425311306	17	41	19	80	5	8
318470000	-46844.30087740408	-45381.69693435448	-1462.6039430496053	-45381.69693435448	616.1741579246769	0.4326710770779835	0.8557245921118153	0.03440149714282474	0.3159475109878776	0.054793465795600696	0.019070753751797113	0.04099645358899144	1.2751194375719595E-4	1.3747168303490935	5.187559958755877E-5	3.118728188486833E-8	1.7606018619288832	-1203.7547582235275	102.80452095038483	72.56217141748228	453.22553204362714	1275.7022455635863	579.0805167911515	780.53216051101	1	56	13	84	13	3
318475000	-46876.53213342783	-45383.06089932145	-1493.4712341063803	-45383.06089932145	605.1816660895238	0.4326710770779835	0.8557245921118153	0.03954006044808005	0.3515550449887197	0.05707669135820941	0.022185073304116308	0.035141622607089563	1.270620082329945E-4	1.4247492676503724	5.4205934929227115E-5	3.9026038021403385E-8	1.7854751533406075	-1199.8853946558972	80.88736313505174	99.19762251567946	437.1444742269195	1405.8362869084795	1008.201647303727	66.13032749168347	39	16	21	63	29	2
318480000	-46880.69896889887	-45395.20868009497	-1485.4902888039	-45395.20868009497	582.6110093063683	0.4326710770779835	0.8557245921118153	0.03137092968648275	0.3515550449887197	0.05707669135820941	0.022185073304116308	0.04851514594122903	1.3051660833249195E-4	1.2659569912025401	5.387139032355668E-5	2.8193834993538192E-8	1.6602488771588473	-1209.6633870953142	89.83925068582612	270.09724295472347	322.67812276913423	1089.5963524299655	1539.9724563332195	675.000186079927	52	3	20	16	52	27
318485000	-46865.30897774385	-45379.674449029204	-1485.6345287146446	-45379.674449029204	610.7004296097329	0.4155066336074386	0.7916580260639408	0.0320611811733506	0.33322905666268704	0.05725408227414127	0.019780944606322237	0.04851514594122903	1.258830445396477E-4	1.4211995174107983	5.2288211944660774E-5	3.2897602139680345E-8	1.8454630499699165	-1218.7206276184484	104.17606461877483	555.2017416836402	1267.5575916161724	2208.400908411257	1398.3045143510246	668.4634729403944	56	35	5	10	39	25
318490000	-46881.50501312406	-45400.924325271015	-1480.5806878530414	-45400.924325271015	633.7707171692658	0.4187703335067462	0.8757672194709165	0.031862677853234586	0.3278385825348322	0.05509271010954028	0.019780944606322237	0.04115150058405654	1.3576711517731914E-4	1.4538643943600202	5.4470198960322744E-5	2.8427257285594476E-8	1.6339365969473953	-1217.9986932008155	113.8856249063934	735.5627174103583	585.7505752176988	1028.2168303753335	1651.6030902312275	462.1148377046517	60	15	6	23	44	22
318495000	-46878.25266655485	-45391.30951739081	-1486.9431491640432	-45391.30951739081	626.4679328967252	0.44940910028144493	0.8757672194709165	0.031862677853234586	0.37183329269625925	0.062149579344030446	0.02276756350675316	0.04006212160004331	1.3638673755879033E-4	1.373427682640087	5.471113489772502E-5	3.291531408094404E-8	1.6761840857161057	-1214.1427325306843	82.76023543616319	252.97294829962095	978.3109835005023	2101.3891620068853	1205.7138191761655	539.3741293163818	53	10	39	3	45	20
318500000	-46912.307984857354	-45388.729779883586	-1523.578204973769	-45388.729779883586	651.9153855647725	0.47623320547273834	1.0248378781660858	0.04043149559116973	0.37183329269625925	0.06500487998524306	0.02479452028561338	0.0400837043535742	1.2848045630685582E-4	1.4167014833122618	5.1735342069144486E-5	1.109001217334161E-7	2.5685932572216745	-1213.3102635318473	112.38771735131375	430.44177500547534	759.9796757313954	3379.231176553033	1384.4760197758778	639.2903425094723	58	7	28	12	35	30
318505000	-46909.91039398656	-45403.141001881464	-1506.7693921050995	-45403.141001881464	626.2092677135015	0.47623320547273834	1.0248378781660858	0.038696115387763456	0.37183329269625925	0.06500487998524306	0.018753437471229678	0.04633500783867047	1.2921483180495174E-4	1.2324488936413474	5.5735190630490256E-5	2.86763204852097E-8	1.5705591295204642	-1205.760729809646	90.1643195083297	504.2228995982769	1322.5930373539575	1672.379674979588	950.7766382711687	337.84373463990096	55	27	32	22	31	3
318510000	-46887.784309416355	-45391.26776947026	-1496.516539946093	-45391.26776947026	619.4974344893685	0.47623320547273834	1.0248378781660858	0.03920912070406991	0.37183329269625925	0.06500487998524306	0.024652213985688388	0.04094097951315372	1.2359450503603156E-4	1.3664267818316715	5.350361167322064E-5	2.4670385106334086E-8	1.5323723638193318	-1209.0624698477375	101.7932129517414	702.7638537419082	1554.9168305164467	1183.2933757338992	1696.2868909040258	473.8532516531079	60	35	11	60	1	3
318515000	-46889.131617334875	-45395.26195146155	-1493.8696658733234	-45395.26195146155	599.4187461429937	0.47623320547273834	1.0248378781660858	0.03416444982694297	0.3363251529216022	0.061835387034874595	0.02186475970803077	0.04371179872645492	1.2661120086435992E-4	1.3314160977678684	5.3471240719107154E-5	2.8869695975060556E-8	1.5436019513865984	-1191.2947743623386	79.62895486451878	626.8709444523668	1364.400898688502	2166.973786541342	842.4316034847134	696.9253312455172	58	39	31	13	17	12
318520000	-46900.14434333191	-45406.08468682866	-1494.0596565032447	-45406.08468682866	663.0742186322329	0.4599840486415098	1.0248378781660858	0.03407181274630339	0.3445989120874945	0.05839890507456401	0.02029891358704273	0.04371179872645492	1.2554171424131687E-4	1.3743736028797469	5.320927829821429E-5	2.9551057392372944E-8	1.591452608915708	-1191.5327399749572	71.8977699716817	669.7576243141392	1556.8973443307784	1617.14680184695	1135.7782273595346	74.34546978515404	57	27	47	5	31	3
318525000	-46899.57715188243	-45410.396404764	-1489.1807471184372	-45410.396404764	608.3982500186879	0.4599840486415098	1.0248378781660858	0.0334043786926843	0.3445989120874945	0.06641521208871201	0.01750496673648458	0.04447585782628492	1.2245005705301503E-4	1.3631762105122425	5.06444680408387E-5	3.71693084004752E-8	1.8330874434318234	-1201.5097184054223	70.21100782799029	466.73192993211023	570.9724692914771	928.109987378109	1447.8696636001064	726.4912322976737	58	12	9	19	51	21
318530000	-46896.14959273533	-45395.38417326761	-1500.7654194677268	-45395.38417326761	598.3233213327263	0.4599840486415098	1.0248378781660858	0.04101591695359863	0.36352415712012326	0.06641521208871201	0.02238318842986491	0.049003417704468574	1.2815488215844051E-4	1.29263154400198	5.3657885032997496E-5	3.8023854263909576E-8	1.7411052298958174	-1199.704510122704	88.42083567463091	269.21680708766405	728.1168049617908	1022.4600882176733	1964.3935922290716	802.7503081916404	61	12	20	9	43	25
318535000	-46928.95586178783	-45425.77967484918	-1503.1761869386478	-45425.77967484918	599.7497473651476	0.4599840486415098	0.9666142619011585	0.04101591695359863	0.36352415712012326	0.06641521208871201	0.02238318842986491	0.03478292348880435	1.1704176744765358E-4	1.3816695691532237	4.915727327442878E-5	7.48636556675399E-8	2.3494578967143163	-1190.5342523710021	93.95104748100451	494.4194960004061	801.1701119555481	922.8807855305496	1880.8494580700888	564.4225840252302	62	8	17	12	52	19
318540000	-46905.28361636506	-45394.874271241446	-1510.409345123608	-45394.874271241446	592.3836441212906	0.47144477503895676	0.9666142619011585	0.04101591695359863	0.3434226250049331	0.0532308954780276	0.02238318842986491	0.04733628131902957	1.1854120417201571E-4	1.3734687107873602	5.010598099802201E-5	3.681457929350328E-8	1.7646081061795624	-1204.024389479336	86.88126543480101	456.7711991730788	1324.152539098842	789.1826363569313	1543.770303822645	492.70211503643674	61	4	18	9	67	11
318545000	-46912.07799607445	-45399.949782632655	-1512.1282134417936	-45399.949782632655	638.4074867145648	0.4551684523949239	0.8675261684299918	0.040922774795043776	0.3434226250049331	0.05315103144996631	0.02089556305429828	0.04099030191961716	1.2510193801002774E-4	1.3826138533278136	5.0122113476684374E-5	4.866819515410315E-8	1.8527284494503764	-1208.864843351513	87.09204980381352	289.1714280051364	620.4190269308834	898.1060960973206	1519.869160161974	471.5549665462543	58	1	1	33	65	12
318550000	-46938.574196521506	-45406.25628146875	-1532.317915052755	-45406.25628146875	637.9737924834935	0.4551684523949239	0.8675261684299918	0.040922774795043776	0.37899644573582797	0.05315103144996631	0.021544277829921216	0.043554988070923985	1.1952779549806486E-4	1.3560800677451577	4.834588038273488E-5	5.8849513021442945E-8	2.125142471270513	-1217.6633149764612	88.01177270653271	300.75371162314565	335.22895210660363	1002.066069192882	1392.5550152669452	734.279177480739	55	3	5	19	69	19
318555000	-46918.29111317193	-45396.287747291564	-1522.0033658803623	-45396.287747291564	660.184522523022	0.4551684523949239	0.9896252699788974	0.035173567259256015	0.36100204000185426	0.05315103144996631	0.019351755133752434	0.05052360007019647	1.238462572937049E-4	1.3586741710728596	5.124699655263604E-5	4.4938979523814465E-8	1.8393855115713325	-1211.4432645147933	106.46035896819072	65.61605919157162	173.44596859074622	836.2499457766079	1665.0254481229044	1129.725654224082	31	27	9	25	34	44
318560000	-46927.623832439866	-45413.190127825175	-1514.4337046146886	-45413.190127825175	600.1359165783382	0.4557744765279846	0.9235499837096838	0.045896405940569825	0.36100204000185426	0.05315103144996631	0.021367296291611697	0.04595717762432874	1.2646796868462924E-4	1.3646963027957861	5.348439601888638E-5	3.0541454096107946E-8	1.5675722604177127	-1203.2892860992904	85.26665052708654	101.56923913323963	329.23045096576436	441.7800401413369	1795.4519455192249	963.7452462172538	41	16	17	18	50	28
318565000	-46924.543897357784	-45415.4294920212	-1509.1144053365892	-45415.4294920212	601.1805830308745	0.4529357976718674	0.8827204661412889	0.045896405940569825	0.3719989435367102	0.06109545220883322	0.024416383445008943	0.04595717762432874	1.3030588913269016E-4	1.399468649530654	5.324492216406184E-5	4.2419924888665445E-8	1.6952013801849506	-1196.4419300813013	74.33430557907533	118.12022458604748	335.52134311607057	1287.1842522675224	2101.060443214532	1321.9442679335566	45	14	21	17	22	51
318570000	-46917.113462422756	-45403.85841843001	-1513.2550439927438	-45403.85841843001	615.1714726704623	0.4409627450805368	0.8082294804101529	0.03677814551792011	0.3719989435367102	0.06109545220883322	0.021878070941748273	0.04595717762432874	1.2441204274774798E-4	1.3779275453709758	4.9490197844361935E-5	3.131687408929641E-8	1.5785393240886012	-1209.0852990036483	90.83280000589149	155.62840544831602	399.50351656671046	970.1758732264201	1816.4424346355886	890.7180913209414	34	30	11	24	60	11
318575000	-46901.57097077995	-45402.41989638098	-1499.1510743989604	-45402.41989638098	746.366418887779	0.43800344540992825	0.7991518254651677	0.03885050954548077	0.3578132492703562	0.049441324304664094	0.02222400326976524	0.04595717762432874	1.2961300620874787E-4	1.3703750683181835	5.0702381714742344E-5	3.336004160217855E-8	1.604841803169419	-1202.5000293421656	79.45296948105299	371.4072377053495	601.3790401363951	1021.2132401056872	1695.4939339512591	787.8435414326398	58	13	2	6	80	11
318580000	-46894.33083648379	-45400.01216032088	-1494.318676162903	-45400.01216032088	805.4020967813935	0.4341928716395957	0.7991518254651677	0.037239886774604734	0.3578132492703562	0.0621572703079222	0.02222400326976524	0.04310431918760819	1.247652420681652E-4	1.3501293281818785	4.716836415379394E-5	2.8930076035187316E-8	1.5887104462103225	-1204.061273199479	100.07592054214038	263.7629904643313	918.5622898195503	884.5385458136817	1168.8590820037314	282.4154149102408	53	18	1	29	65	4
318585000	-46869.5711765552	-45400.60631221268	-1468.9648643425173	-45400.60631221268	706.5452159293122	0.43393263556546813	0.773453972038231	0.037239886774604734	0.3718239175016316	0.05350550870565769	0.02222400326976524	0.04310431918760819	1.373009053809884E-4	1.4053304704532343	5.0064985812766604E-5	4.4826855002969226E-8	1.882196255335072	-1198.9495274613928	105.03297457803596	640.7005366103074	436.0420780272575	1252.2723088581558	1435.1259618129725	548.8748672722395	59	8	9	15	59	20
318590000	-46917.62113949615	-45413.33541581716	-1504.2857236789903	-45413.33541581716	617.1331167891378	0.3963750848647501	0.773453972038231	0.037239886774604734	0.3389497599635578	0.05760938140702175	0.02439563215945191	0.04310431918760819	1.38909908231659E-4	1.4068212101525435	5.2545761961730174E-5	4.986017749556953E-8	1.8325428721477242	-1214.495345030317	82.85333203621687	364.740306168563	859.1220621878641	1648.8143867681654	1582.896500129099	1340.0176845347123	59	2	18	24	39	28
318595000	-46934.14832291203	-45432.85939406351	-1501.2889288485144	-45432.85939406351	682.7122880006533	0.3963750848647501	0.7037959349110477	0.032352984902624615	0.36343494951682054	0.0573096213954095	0.02593734475043912	0.04310431918760819	1.3128638603518894E-4	1.4464507084653195	4.592861407642691E-5	4.810355070801082E-8	1.855595504001416	-1210.682370597626	71.89557839519841	126.92891277333557	758.0430308680167	1285.7481714858102	1526.4421266654392	960.1216447870803	56	3	35	1	50	25
318600000	-46887.69898153563	-45414.43426974341	-1473.264711792217	-45414.43426974341	656.9839171904634	0.3963750848647501	0.7037959349110477	0.032352984902624615	0.36343494951682054	0.0573096213954095	0.018468404814717284	0.03305250253912863	1.3495187481294817E-4	1.3971592048619594	4.731362803690949E-5	6.740994789409745E-8	2.254545948270546	-1215.710209824102	71.39039799410264	183.62160808502657	810.7424493228677	1403.0366635257744	1510.7806820101232	771.3151723785854	54	2	35	10	56	13
318605000	-46898.37440969667	-45413.93332583487	-1484.441083861798	-45413.93332583487	687.5158905447736	0.4191338834424684	0.8077710055240971	0.0334477293338735	0.36343494951682054	0.049876466267908565	0.01832546381373451	0.03305250253912863	1.354573209079681E-4	1.4338460689675803	4.7009301336512366E-5	7.147646292392877E-8	2.2274982860437937	-1217.5422226546966	77.38914575621408	121.07060092024726	670.1570025055279	1686.879823348505	1544.2465849934026	744.385927858435	56	3	19	46	23	23
318610000	-46928.234521677405	-45417.65065890658	-1510.5838627708233	-45417.65065890658	659.2751986311619	0.4182876876566026	0.8077710055240971	0.0334477293338735	0.3288362630463451	0.049876466267908565	0.020580801188055248	0.04629337133485947	1.3058174276528987E-4	1.4908395349727268	4.727338650386934E-5	7.098845246116846E-8	2.2600791365319255	-1223.2390893464305	79.3493246477115	177.8413683462041	798.7485873559389	1407.7718247970206	1945.3269216995307	935.8873212245961	56	2	13	17	56	26
318615000	-46913.79659693375	-45411.314014969226	-1502.4825819645253	-45411.314014969226	691.4212416199994	0.4236014448571759	0.8077710055240971	0.03499739578537588	0.3326881907825166	0.049876466267908565	0.020580801188055248	0.04629337133485947	1.267022293934818E-4	1.415429020965036	4.702535299430697E-5	5.103792468631212E-8	1.991847245360686	-1204.9416703364013	66.34045381448979	258.19198234561645	1502.84862702793	1424.2300427560258	2296.7864106150378	725.3624073708177	58	2	28	21	37	24
318620000	-46928.603955226565	-45411.810123226634	-1516.793831999927	-45411.810123226634	625.0604561289928	0.4236014448571759	0.8011850909170256	0.03499739578537588	0.3395345113407813	0.049876466267908565	0.02138329912312274	0.03724671989632776	1.2961105886463898E-4	1.3862079279830302	4.9273208848029935E-5	4.877290662048284E-8	1.7841659718343297	-1202.9356169584246	56.432201042373606	419.3539881879362	412.078959077047	1257.6500273592424	1721.7093720946675	722.4526456696233	59	1	10	2	73	25
318625000	-46950.819753600204	-45413.61744500093	-1537.20230859928	-45413.61744500093	620.8043060817546	0.4236014448571759	0.8011850909170256	0.03846467681461615	0.3335621279509726	0.049876466267908565	0.02138329912312274	0.04144573712551427	1.2758027500055035E-4	1.3800566775540222	4.777006679224137E-5	5.481820803515059E-8	1.8663348338938397	-1212.3997361293439	53.360515373548246	175.80243125268646	775.420429442429	2058.0851812707006	1710.9814382322777	700.2088551816046	51	9	8	2	83	17
318630000	-46966.50971398164	-45417.81125443554	-1548.698459546105	-45417.81125443554	632.0968388224643	0.43253957859374836	0.8281898964864234	0.03670482604388504	0.3760784342120405	0.049876466267908565	0.02138329912312274	0.04144573712551427	1.1764049283500061E-4	1.3483346368782096	4.712540845910198E-5	3.87122680107362E-8	1.6983421196975366	-1218.4117342332397	63.06801497883014	183.54206560009106	1002.079287079148	1229.6927892315261	1446.4285213511926	494.4444564834983	58	1	12	6	90	3
318635000	-46933.17509367116	-45423.33707055803	-1509.8380231131334	-45423.33707055803	625.2708028037989	0.43253957859374836	0.811496482225888	0.04030327698337756	0.3400318356872032	0.049876466267908565	0.02138329912312274	0.04150314218561725	1.1366251639905395E-4	1.419463715520826	4.58211416139225E-5	2.835621962023291E-8	1.7181462168461683	-1213.01879788599	57.47402617316434	336.6620211032949	1020.4548770049815	4369.754922778601	1338.233931790557	82.0047432687952	57	5	13	7	87	1
318640000	-46946.24530123271	-45432.82139465386	-1513.4239065788463	-45432.82139465386	633.6248350812547	0.43253957859374836	0.8780781350214187	0.04030327698337756	0.3400318356872032	0.05759605629332628	0.02138329912312274	0.042816473397241546	1.1328563682504628E-4	1.4286299748650306	4.7397410770970156E-5	1.1698161912347184E-7	2.991517325046004	-1217.7178523827492	88.81605275235053	217.35346242378168	653.1510399104437	2075.8746817433266	1386.9461973502275	48.28398342116333	57	2	9	14	86	2
318645000	-46964.474169192006	-45424.90558436622	-1539.568584825785	-45424.90558436622	600.3039821129702	0.42982910075156827	0.8780781350214187	0.034092248263667226	0.3400318356872032	0.05149355111990132	0.02138329912312274	0.042816473397241546	1.1050743071607543E-4	1.4114359982821656	4.856422076281077E-5	6.334945588182647E-8	2.1785833159057013	-1206.5620982758737	64.21574931643657	137.93641938760754	528.5403293367967	1226.4709045116035	1476.3514932595967	25.709276940923758	50	4	11	36	67	2
318650000	-46930.713694218284	-45425.220641967586	-1505.4930522506968	-45425.220641967586	600.8793191791481	0.42982910075156827	0.8780781350214187	0.043536049778506024	0.3400318356872032	0.059355959498175556	0.02138329912312274	0.04562691298772284	1.1620572671906866E-4	1.3868034045075177	4.992433892993836E-5	3.871333310874692E-8	1.9041563463928735	-1218.8832399539076	90.15982762368021	159.77279915626073	420.68480369738285	1594.2306895097402	1310.7501184551109	980.2775289956614	52	2	18	60	32	6
318655000	-46931.2530230522	-45414.4934021841	-1516.7596208681014	-45414.4934021841	628.4612139859071	0.42982910075156827	0.8780781350214187	0.04475407589843958	0.3625791862418618	0.059355959498175556	0.023850247710815467	0.040499125263436145	1.0755418710733696E-4	1.4238285676420448	4.908233465937415E-5	3.433157776162698E-8	1.801984594191238	-1201.7406250073934	82.86700756507518	85.2972424021863	419.5922348470109	1387.7082333779597	1117.8712898619729	75.41944926033952	54	2	22	37	53	2
318660000	-46891.84112521358	-45393.92201353862	-1497.9191116749578	-45393.92201353862	619.1536027522908	0.42982910075156827	0.776911934451407	0.04689992042323031	0.3625791862418618	0.059355959498175556	0.0211542339553008	0.047864817117844884	1.0794996172063243E-4	1.3164747232045244	4.922437515223973E-5	3.1998190462291194E-8	1.8484540539510923	-1202.364804973648	60.45667829259269	173.61612403408532	566.821066540755	1797.1078106098062	1069.1514050548128	16.895898932238982	53	4	23	45	43	2
318665000	-46926.7804687948	-45395.26791812822	-1531.512550666576	-45395.26791812822	617.4334050999236	0.4523629967875866	0.8136943201305841	0.04100026713413225	0.3625791862418618	0.06479130118239568	0.0211542339553008	0.047864817117844884	1.0156150107594625E-4	1.3750868817368123	4.5853898516909994E-5	6.758492446572673E-8	2.2977662172946904	-1193.9175110415824	77.30131185962081	158.37802299721872	539.9573309522707	1640.1582625912802	1280.1476941869535	1.1231824358532951	52	6	24	45	41	2
318670000	-46918.86005931403	-45408.394014856094	-1510.4660444579386	-45408.394014856094	618.1778175918381	0.4523629967875866	0.9935658989059225	0.04100026713413225	0.3625791862418618	0.06479130118239568	0.02120698140541601	0.04117766562849175	1.0601609962739373E-4	1.3672914184969087	4.6135173275705244E-5	3.186807751665231E-8	1.8793240384115417	-1213.1426188907326	75.44323601641038	92.75397392055362	440.0559811732235	1633.0835874166455	1443.1208213289365	8.617846067816707	22	36	22	31	57	2
318675000	-46936.677044983946	-45389.80589819246	-1546.8711467914802	-45389.80589819246	652.3698688955097	0.4523629967875866	0.7989299751463294	0.037613535467785474	0.3625791862418618	0.050695529100448444	0.02120698140541601	0.04117766562849175	1.0116114082856447E-4	1.3695024126100628	4.465341034355616E-5	4.073168804898164E-8	1.9553532022156879	-1226.1515036869541	180.6318002121439	80.79419252890459	634.1808725641249	2126.4092228380537	1287.0534560901567	69.83326299583625	7	52	16	36	58	1
318680000	-46939.69427286512	-45385.428024231456	-1554.2662486336633	-45385.428024231456	665.8198789046259	0.4441890581212886	0.7989299751463294	0.03524586344467157	0.34924262090422636	0.050695529100448444	0.021575685372686563	0.04117766562849175	9.58858328711953E-5	1.3309704168813914	4.324287456912487E-5	4.424951373765832E-8	2.1394766931762876	-1222.2350267008435	54.54578406783863	93.56034282855192	326.46382732785037	1843.6697167383775	1344.7369333194736	654.537128022428	12	46	17	63	11	21
318685000	-46957.21255539614	-45412.125825073745	-1545.0867303223945	-45412.125825073745	686.3625531170389	0.4441890581212886	0.9579752641205654	0.04282748838065808	0.34924262090422636	0.05757299030375526	0.021575685372686563	0.04117766562849175	9.620875261325824E-5	1.3516237243125004	4.441329589047277E-5	2.8736001734044056E-8	1.8566607906167758	-1227.6564428083761	49.4017874625465	91.85894789939248	446.9528420594347	1699.4785124734644	1429.5058189365307	1116.6554850423745	14	44	18	66	7	21
318690000	-46954.23232698878	-45397.045928223815	-1557.1863987649601	-45397.045928223815	619.5944165241734	0.4532444820034338	0.9579752641205654	0.04002665498478585	0.34924262090422636	0.05757299030375526	0.01932430985851319	0.04117766562849175	9.95091819789202E-5	1.3245034525716382	4.6759058971440284E-5	2.7190223045909525E-8	1.6869233542273823	-1226.9720043935995	66.47379473200223	96.87258080701363	504.3378508723543	2055.142484278025	757.3394588726253	612.8906453516848	23	33	22	66	12	14
318695000	-46947.47332737386	-45407.855547191335	-1539.6177801825227	-45407.855547191335	614.8614572681737	0.4499116296332464	0.9729291589778413	0.03810320943111424	0.34924262090422636	0.04955755235502131	0.02585525592333904	0.04117766562849175	9.928405724519028E-5	1.3012993400810546	4.475132158132348E-5	1.4761303905087652E-8	1.4001369808265214	-1228.3178732024137	98.55100988103362	103.94212775404057	388.86240923999117	2339.628392141606	1288.428417549177	760.1838056083714	34	23	21	54	1	37
318700000	-46953.51737200344	-45408.83446118953	-1544.6829108139111	-45408.83446118953	617.8067867658076	0.4499116296332464	0.9375380773642851	0.03810320943111424	0.34924262090422636	0.04955755235502131	0.02585525592333904	0.03685449347309074	1.0203818582225246E-4	1.25595092175054	4.3263219307793546E-5	2.0897889316521224E-8	1.6620455898247255	-1241.3882623226777	56.755597991449015	121.92746288884733	724.6010893039421	2080.8734859935958	1195.5445402867383	576.2849511942587	9	48	21	49	23	20
318705000	-46918.76957573166	-45395.766554840164	-1523.0030208914957	-45395.766554840164	644.9840533314939	0.4499116296332464	0.9375380773642851	0.03799921746455822	0.35553179158635956	0.051072632408455394	0.023173976225221687	0.042615757124087765	1.0302572193882332E-4	1.3585696418826005	4.53253978425956E-5	1.7954478812831967E-8	1.5852023473027381	-1236.1502373936564	131.80846759388615	115.4587038564541	538.7160210500007	2031.012157524685	794.5214263136577	152.47242726611336	3	55	20	63	26	3
318710000	-46944.64244663849	-45413.494918713746	-1531.1475279247493	-45413.494918713746	656.5038353879197	0.45848971963706475	0.9375380773642851	0.03799921746455822	0.36886576334003585	0.051072632408455394	0.023173976225221687	0.042615757124087765	1.0096390522243393E-4	1.2512911757106224	4.3559441517764306E-5	1.6772860903091013E-8	1.5895990754372071	-1257.5946254785258	120.46572977057238	142.7726882458559	823.5968876690756	1666.1053320687172	1423.2960532518557	881.9574633628553	17	39	26	52	12	24
318715000	-46948.54530364017	-45402.00157735237	-1546.5437262877972	-45402.00157735237	759.2879511540671	0.45848971963706475	0.9114541158575953	0.03438142734938879	0.3611556238682089	0.051072632408455394	0.02418787561697003	0.041510738275879956	1.013647438027946E-4	1.3883427437235907	4.522702129256532E-5	1.410501221913861E-7	3.242681281650001	-1242.8259658211393	56.926157198100164	99.27104643458878	466.8042815091899	1948.3604457747683	685.390483309327	208.6208550956947	5	52	18	68	23	4
318720000	-46960.32997784734	-45410.845749438566	-1549.4842284087704	-45410.845749438566	725.6319137995009	0.4532807591958464	0.9114541158575953	0.035356751530280506	0.3611556238682089	0.05227913725780029	0.02418787561697003	0.041510738275879956	1.0576752679635447E-4	1.349270618102458	4.70147744351245E-5	1.7533979380828714E-7	3.6090248173745736	-1232.1797241260401	81.83029364048085	130.8647280759385	960.5810404404965	2111.8944559457946	794.2496100150814	144.21526887130352	53	4	24	69	16	4
318725000	-46960.59753413908	-45406.158681792534	-1554.4388523465475	-45406.158681792534	630.6740461197871	0.4482744725836845	0.9114541158575953	0.035356751530280506	0.3619011613057786	0.05227913725780029	0.01920907673388024	0.041510738275879956	1.051196736367368E-4	1.2746390967603425	4.893729969237189E-5	1.8613449237290382E-7	3.552282334838682	-1226.3495519594512	82.19889326657814	80.4189964863503	672.2921262582321	1623.225019088475	1025.3482156737418	381.723150863202	37	21	23	73	13	3
318730000	-46998.85275010711	-45442.384537943115	-1556.468212163996	-45442.384537943115	634.1880883454872	0.44143433615482086	0.9114541158575953	0.045999275572897125	0.3619011613057786	0.05227913725780029	0.023209343557321523	0.04057063779588033	1.0438383768376588E-4	1.3994667579940303	4.649203917451907E-5	1.7106871236199316E-7	3.669591554056815	-1239.3477036339668	125.3903873542112	148.0364482789763	870.2575908599687	1606.831489912794	838.0609500072958	639.6775388466993	47	11	30	56	18	8
318735000	-46963.633866459844	-45414.75868189142	-1548.87518456842	-45414.75868189142	709.1463596893868	0.44143433615482086	0.9029489798403626	0.04219636716636225	0.3619011613057786	0.05227913725780029	0.024300813590770926	0.03355287747156424	1.0018723829672299E-4	1.223362713838649	4.618229149604059E-5	4.498520091428527E-8	2.247280563989404	-1239.251469774196	122.23524838837385	305.8618059384647	756.2372911499174	2125.1968125054696	669.3147359289325	653.0460228795932	51	7	28	63	18	3
318740000	-46938.91266268973	-45397.08155091968	-1541.831111770049	-45397.08155091968	680.3683612443795	0.44143433615482086	0.9029489798403626	0.03382035393690699	0.3406812405142357	0.05227913725780029	0.024300813590770926	0.043518516743021235	1.104220661192755E-4	1.3118537315954504	4.798663815238705E-5	2.4384297629600543E-8	1.6000875379056552	-1232.2088697926358	148.28835903401742	107.01738920112993	691.430317764025	2026.666843950035	956.9150608487989	475.48714326411107	21	35	33	53	15	13
318745000	-46941.38099232568	-45404.66762851348	-1536.7133638121948	-45404.66762851348	641.3735423339444	0.44682733773377303	0.9029489798403626	0.03608903168701223	0.3406812405142357	0.05863721138494757	0.02124456683347753	0.043518516743021235	1.0217394421461363E-4	1.3146833324542004	4.4792865744881025E-5	2.344516454589099E-8	1.639215668294769	-1230.828985649237	154.41349487405648	87.92080330819417	613.0264882360683	2267.4683211718907	778.4651878498994	347.57982738185956	9	50	30	56	18	7
318750000	-46931.59339226284	-45400.020261301805	-1531.5731309610371	-45400.020261301805	612.3283900094524	0.45647177726212534	0.9098076535405696	0.04262407107156786	0.3637394381302203	0.05863721138494757	0.024135455036594877	0.043518516743021235	1.1260143257335734E-4	1.3237810310888056	4.974947020702468E-5	2.561294994189188E-8	1.6169984780356266	-1227.4316848284172	128.80772977940538	113.9106869576746	678.8038512646299	1510.6829734271632	652.9608334057385	30.767232609317094	12	50	28	65	14	1
318755000	-46955.420015715965	-45416.906327687575	-1538.5136880283897	-45416.906327687575	661.2170627048959	0.45647177726212534	0.913329536269551	0.03220026786559149	0.3637394381302203	0.05863721138494757	0.024135455036594877	0.03771821033473539	1.0713179301796258E-4	1.3459158349892792	4.689523352173007E-5	2.353224000035233E-8	1.629930908832607	-1237.9622537733862	108.38424181408384	145.18077341959804	1002.7941578651577	1403.0348855189227	1088.0619706991615	332.392870635265	18	45	16	75	9	7
318760000	-46914.04789269688	-45407.077694294305	-1506.9701984025724	-45407.077694294305	554.7771816359052	0.45647177726212534	0.8173580419853731	0.04585391035995223	0.3637394381302203	0.0529054217368051	0.024135455036594877	0.03640040085151238	1.1288953032332235E-4	1.2703550785508568	4.820277045777455E-5	4.681188188268613E-8	2.1563582276307716	-1227.432218829993	99.57653330546599	120.2128132104493	516.4448229346214	1518.990958349957	801.9621533766867	150.4478961757479	32	27	19	76	8	8
318765000	-46953.670370614636	-45413.074382306186	-1540.5959883084522	-45413.074382306186	579.0151519164956	0.4092225637552339	0.8173580419853731	0.04553844281599715	0.3637394381302203	0.0529054217368051	0.024135455036594877	0.03640040085151238	1.1286025526083234E-4	1.3210117925214724	5.056869974335346E-5	4.853454744295087E-8	1.9941734573155132	-1212.494314297698	52.686272697127656	104.65983956387225	288.6380999998687	1623.2449860928923	2578.22448285245	138.52954847121137	16	39	22	78	9	6
318770000	-46974.5367345443	-45401.79897057268	-1572.7377639716185	-45401.79897057268	491.3613402369487	0.4277139370974985	0.7530800735701206	0.04553844281599715	0.3637394381302203	0.054892491528371334	0.022961767795840485	0.04590348850905973	1.0800958154348634E-4	1.3571889875744012	5.1450929900285324E-5	5.809225710606003E-8	1.9920639019757138	-1221.3808136289663	93.39726657637242	128.57855088330697	382.6927550796555	1313.7014385296138	1505.664357012316	573.7731247754846	24	28	24	78	6	10
318775000	-46929.01939864881	-45396.98122535829	-1532.0381732905123	-45396.98122535829	482.7365322359135	0.4277139370974985	0.7530800735701206	0.04553844281599715	0.3637394381302203	0.054892491528371334	0.023965073884864636	0.043791309073309755	1.0468034261189887E-4	1.3388839281763727	5.275796853223242E-5	2.427688573203653E-8	1.6093236721241224	-1215.0803981483507	65.74348559524758	106.13925556575657	545.0517417332966	1517.4073237537616	251.55542382718875	37.549395544631786	16	40	24	84	5	1
318780000	-46989.29386547155	-45413.56015399218	-1575.7337114793709	-45413.56015399218	513.2890207176224	0.42058414744705414	0.7704279583168346	0.03962403726941144	0.3637394381302203	0.054892491528371334	0.023965073884864636	0.043791309073309755	1.0285334806198482E-4	1.3770334108557039	5.1490841462927335E-5	4.2214986353826745E-8	1.8622412619741506	-1230.5095746151046	134.5150207971632	133.83293870750586	549.4371688265054	1766.4523432284975	422.8794996765309	62.38645073622895	27	29	11	96	6	1
318785000	-46955.42270917796	-45399.55703196174	-1555.865677216219	-45399.55703196174	491.2394511477781	0.42058414744705414	0.7946203199104421	0.03312299965523032	0.3637394381302203	0.05458523746585912	0.023965073884864636	0.03690218871518147	1.0197474771745464E-4	1.3102645164537787	5.248004142089169E-5	2.5177789408289582E-8	1.6535713381581734	-1240.1050827877493	100.34477773154852	192.20310915036404	409.0318763454169	1448.18749964671	741.1979875295043	390.4331758419211	52	5	12	97	3	1
318790000	-46979.40995586183	-45404.61142226006	-1574.7985336017762	-45404.61142226006	556.7006813888198	0.41619246897849055	0.8054323496669762	0.03796821094051764	0.3637394381302203	0.05458523746585912	0.027114702480190624	0.03690218871518147	1.0023651211442184E-4	1.2916191213409673	5.2461233195253145E-5	2.1873209338122014E-8	1.5304566882235922	-1233.1155315505684	101.66435799875258	319.48633292957317	593.8470947222163	1411.067235506087	1069.0598373021742	523.2086570003011	55	5	13	71	16	10
318795000	-46954.34723126431	-45399.069260159034	-1555.277971105278	-45399.069260159034	518.4281008273496	0.43897304903221557	0.8054323496669762	0.03796821094051764	0.3637394381302203	0.05458523746585912	0.021498785665787928	0.03690218871518147	1.0422060373981648E-4	1.4235389324420573	5.350847357756797E-5	2.990984084428824E-8	1.7161655675405858	-1227.6309812554966	88.62035768733732	238.2552727159095	849.2150478850278	1383.1216272249637	1742.6662448906416	469.7156934201623	51	7	22	60	22	8
318800000	-46907.45230998497	-45391.58960414234	-1515.8627058426302	-45391.58960414234	591.6771675660024	0.43897304903221557	0.8226676815597395	0.03453728852202623	0.36824623308002014	0.06074966722982712	0.021498785665787928	0.042296168925478786	1.0938103944361573E-4	1.363901383378146	5.232721504665868E-5	3.147641628904151E-8	1.8597868952029601	-1228.6357487398257	120.5604381118475	190.6931450971286	561.0273158298024	1561.279074495106	1419.9948228883861	535.3659057012524	57	1	18	70	5	19
318805000	-46938.67730749603	-45393.911499481044	-1544.765808014985	-45393.911499481044	559.9929641376926	0.43063731438903124	0.8349879852006898	0.04817795829132209	0.3759603888151888	0.051953747020414866	0.025840152158034167	0.042296168925478786	1.0875896510031258E-4	1.2797835871681111	5.447604884598502E-5	2.8624520973188154E-8	1.669471892649385	-1225.8691354144946	139.13831087091884	252.18233445957964	968.3966137835473	1253.6142469224787	902.2169400322067	47.95472012178819	59	3	3	67	36	2
318810000	-46923.56081903239	-45408.674156284666	-1514.8866627477262	-45408.674156284666	592.4205114093722	0.4019190149676889	0.7292542807655084	0.04817795829132209	0.35088828562396435	0.051953747020414866	0.02625291944246085	0.042296168925478786	1.0492808740835121E-4	1.2788451530350557	4.944337161730794E-5	1.9079560083792683E-8	1.661959868333758	-1238.1594645576556	123.43927295159693	210.95310374884986	804.3473673817666	1376.8461257712136	2373.2149793659414	940.6616374534964	49	10	15	34	19	43
318815000	-46962.62037878344	-45402.91482804286	-1559.7055507405755	-45402.91482804286	478.65841646001775	0.40873409155051893	0.7292542807655084	0.033815394190589536	0.33080399510453695	0.051953747020414866	0.021574774113721402	0.04285633157783667	1.0286400078354858E-4	1.3183937907395666	5.026215425103235E-5	2.3542806828996806E-8	1.6134567218076943	-1240.937929574512	116.4078861937299	285.1066414509061	912.7612648204732	1021.6120411453153	1828.321324305532	1165.8409967343605	59	1	12	19	32	47
318820000	-46968.19092681351	-45409.82913198679	-1558.3617948267215	-45409.82913198679	494.54322523552344	0.40873409155051893	0.7292542807655084	0.042360730029009856	0.34114121250013585	0.050480049972011755	0.01763825009451217	0.04285633157783667	1.064556189970191E-4	1.2908311402322958	5.146991340610498E-5	3.4279232725804275E-8	1.9127331579544555	-1250.7186010791772	128.9103848262215	348.4268500994636	877.9565689245599	973.0527508866826	1482.9862138257688	676.8032203624728	46	21	7	19	35	42
318825000	-46952.31890815646	-45392.93266369383	-1559.3862444626363	-45392.93266369383	503.09845858143086	0.413424837788505	0.6943418741651196	0.042360730029009856	0.36184763344996207	0.0548481403660697	0.01763825009451217	0.04285633157783667	1.0782227958041025E-4	1.326391093666366	5.2705946119605164E-5	4.554807293016623E-8	2.010033600356991	-1241.3601781473656	109.84984649918974	218.3738147298539	477.9684519563436	667.5759188404267	1972.920915801067	455.38003041917415	54	8	4	8	79	17
318830000	-46945.52377584632	-45413.05265594096	-1532.4711199053559	-45413.05265594096	494.66804859435956	0.41816487322740836	0.6943418741651196	0.042360730029009856	0.36184763344996207	0.05490964178327596	0.021329216067157326	0.0406529906675853	1.0349723969348576E-4	1.2828895140454648	5.044957468222112E-5	2.4230248543631766E-8	1.71020684276451	-1235.2671994474863	95.80320515968239	69.7194499870443	176.42766044486805	494.2196073109086	1771.63775713899	870.6977928004349	41	10	5	8	73	33
318835000	-46985.91925284948	-45415.145240900776	-1570.7740119487046	-45415.145240900776	523.2823800802298	0.4682628260998314	0.8568990179736067	0.03688929652088925	0.36184763344996207	0.05174823850754807	0.021329216067157326	0.0406529906675853	1.0627826792119283E-4	1.279413620507534	5.193065846392357E-5	6.006553170670641E-8	2.118289027436314	-1235.330078942215	95.39199030406677	102.73438754497349	305.48901114581116	440.4331754737969	1397.8432418109398	795.1341401968219	40	11	8	10	92	9
318840000	-46970.633007888384	-45397.6986205859	-1572.9343873024843	-45397.6986205859	496.3354314889082	0.4682628260998314	0.8568990179736067	0.03688929652088925	0.3774218948086591	0.05392022617484034	0.021824903942706943	0.0406529906675853	1.0494814578196797E-4	1.2642532590747178	5.1353585805120444E-5	3.471642333293655E-8	1.8036282420164875	-1234.6583136352917	97.3130815641055	200.54782036393095	808.9501822321799	1105.5709318684428	1720.0538343772757	909.9637090333434	52	9	6	9	84	10
318845000	-46986.96200717728	-45399.94562770793	-1587.0163794693497	-45399.94562770793	519.8313590228794	0.43526935038710746	0.7619174579335105	0.041943833776460805	0.3594575468134912	0.05392022617484034	0.021824903942706943	0.0406529906675853	9.780039328237628E-5	1.2040092832391902	4.974364996406746E-5	2.4673620217270513E-8	1.6042770450718802	-1239.4548870033993	101.34737415524894	99.666476007327	182.16141646961484	616.4009521298923	1405.5597264758408	553.8195386351011	48	7	6	19	78	12
318850000	-46937.83742975179	-45389.61893092633	-1548.2184988254623	-45389.61893092633	510.20660245620235	0.42972765522976736	0.7619174579335105	0.041943833776460805	0.37316319224995925	0.05254770992277768	0.021824903942706943	0.0406529906675853	1.024618590064639E-4	1.2721320148770372	5.0663421048092326E-5	5.007457406792973E-8	2.2946167687270793	-1246.2254360690547	130.49459288004553	204.31565089113545	299.32640918044143	879.7596862821646	1424.0221216870398	1090.0116620804886	52	3	6	5	68	36
318855000	-46960.70044139292	-45399.160401994144	-1561.5400393987725	-45399.160401994144	566.6004130310482	0.45142880001173036	0.8674355800164265	0.038858406118631	0.37316319224995925	0.05254770992277768	0.021824903942706943	0.04290845141919982	1.0346863776443949E-4	1.3509039142389532	4.924714613328604E-5	4.169560924069263E-8	2.0999684199795596	-1251.5705367433713	70.12357234742801	88.95595928578399	176.7506242715865	602.2703127434202	2001.6523278027375	842.3101303231896	5	37	12	23	61	32
318860000	-46974.01639790682	-45405.900807022575	-1568.1155908842425	-45405.900807022575	544.3198704919907	0.47255615111314353	0.9685460890336396	0.038858406118631	0.3702164543703841	0.05982950962615112	0.021824903942706943	0.04693949653765426	1.0217213521802598E-4	1.3319945790103591	5.168075469966625E-5	4.490688298306666E-8	1.9515985205593822	-1232.2373236093244	254.12889942406645	100.80474956656445	145.4427227249682	760.690090339197	2273.2050797132188	854.8293965045411	4	31	31	15	47	42
318865000	-46944.15877328143	-45381.41355232322	-1562.7452209582125	-45381.41355232322	648.9347302933724	0.46286586145822983	0.9685460890336396	0.038858406118631	0.3702164543703841	0.05583274283890626	0.021824903942706943	0.04693949653765426	9.786211055079665E-5	1.2752890439811808	5.1969782327969743E-5	1.720059836386406E-8	1.432246530940485	-1228.0342431994172	500.4329776474401	88.71189860884583	151.32683174946587	972.587900000348	1743.1138199579154	680.2428290264725	3	15	46	25	46	35
318870000	-46924.32630551642	-45381.77410849711	-1542.5521970193072	-45381.77410849711	595.7928721314225	0.46286586145822983	0.9685460890336396	0.038858406118631	0.34168023599696185	0.05617444975711336	0.021824903942706943	0.04693949653765426	1.005460988243974E-4	1.2710743751916562	5.2143040914243685E-5	1.6586366873781756E-8	1.4738377990498495	-1228.7693515576611	123.52550231135852	163.2310427503905	122.86495874489631	749.0896159927245	1735.644787839195	642.9025045780799	19	3	36	39	39	34
318875000	-46931.54469623139	-45381.46268487421	-1550.0820113571747	-45381.46268487421	759.9269227204794	0.4321972630363713	0.7801313816849321	0.038858406118631	0.3619804016483511	0.05617444975711336	0.021824903942706943	0.03981237881217846	9.869767592536428E-5	1.3131040792847999	5.013096770730464E-5	2.1041092599440263E-8	1.5879680772751268	-1223.948543905505	100.01054434062887	63.38487454743228	91.60405946646095	372.08565185678657	1485.338294185764	449.403998808214	31	11	14	26	63	25
318880000	-46971.34405215838	-45400.21763189175	-1571.126420266633	-45400.21763189175	751.634939309769	0.4321972630363713	0.8250875227501753	0.038858406118631	0.3619804016483511	0.056508903751785786	0.021824903942706943	0.042651386131956466	1.023103559088983E-4	1.294775111174483	5.250983498439948E-5	3.7090688718754814E-8	1.7654177344661535	-1210.3670770947158	94.6249468371635	88.58346475648094	77.35650546088806	556.6958914762092	1370.8496801588526	973.3150694318274	10	12	35	15	82	16
318885000	-46966.444271519314	-45408.249294895235	-1558.1949766240791	-45408.249294895235	798.0717523614743	0.4321972630363713	0.921368431923079	0.03932650295591682	0.3619804016483511	0.05169944539010517	0.021824903942706943	0.03939152433089886	1.0053556654794931E-4	1.2730892693727889	5.153418353862708E-5	2.4172168772763825E-8	1.6215752251553104	-1229.5785970266818	107.79651366778099	132.89645077270896	99.15174556123381	472.5109227229578	1605.388200771944	688.667864730686	3	11	43	17	73	23
318890000	-46940.361314286914	-45399.67698779054	-1540.6843264963725	-45399.67698779054	737.041727394009	0.44701931888794844	0.872723293486739	0.0328266019623866	0.3525240223659083	0.05169944539010517	0.021824903942706943	0.03939152433089886	9.909619227923268E-5	1.2904287304212363	5.104136986586663E-5	2.198846907308804E-8	1.6706760889000705	-1231.3179051472744	93.17523403144996	141.61381197941103	143.14449600026265	729.3959843003519	1475.0413934600474	564.2994930446724	24	14	17	23	72	20
318895000	-46978.428226875934	-45401.57569466748	-1576.8525322084554	-45401.57569466748	717.2332075109196	0.44701931888794844	0.9140181090694328	0.04516051765792296	0.3380663598666381	0.05526298779958811	0.021824903942706943	0.04024285208745762	9.876273742650423E-5	1.2002526863450689	5.016859136654061E-5	2.552163011042361E-8	1.654998100580285	-1231.7535016081524	109.43647480702522	102.59897698629844	225.15992821167222	525.5765321846465	1650.8214924911601	560.9845659175356	29	21	8	10	74	28
318900000	-46988.495878533075	-45422.971218970124	-1565.524659562951	-45422.971218970124	637.3472101544023	0.44701931888794844	0.9140181090694328	0.04583863278031056	0.3380663598666381	0.05526298779958811	0.022331573230748733	0.04603885693257245	9.26021022556388E-5	1.2109473638658592	4.900400363166359E-5	2.0921153318197547E-8	1.6386641229598418	-1234.9190187928514	140.47831774360716	94.04267942921909	434.61912273633226	801.3620003760522	1749.7105370380825	416.94429405748804	35	21	14	14	63	23
318905000	-46994.72390637005	-45411.229964386184	-1583.4939419838643	-45411.229964386184	637.5456936309274	0.4569785300679299	0.9140181090694328	0.03160645545509102	0.3380663598666381	0.0527880154626513	0.017280572606212855	0.03688356468983551	9.27764012244904E-5	1.2107833868178268	5.0524080685594456E-5	2.3029352166464093E-8	1.594890190742369	-1224.8320935660372	113.45635704551083	89.7281703494957	256.9325557565625	585.3415632627912	1587.9472118248939	718.1765109198998	37	18	5	20	60	30
318910000	-47007.6686945271	-45409.53529200934	-1598.1334025177591	-45409.53529200934	585.6175401951549	0.4170685013710606	0.8105718480295225	0.03524083469503266	0.3380663598666381	0.0527880154626513	0.022700784475224257	0.04006258490231221	9.544826173342843E-5	1.20998840759656	5.413151775705014E-5	2.2083771880148595E-8	1.529575750168964	-1230.3908557523164	76.11846675878934	122.46226393608485	690.148151406304	725.9495310850328	1614.438872330111	1254.412791733957	56	1	2	20	53	38
318915000	-47009.753642132026	-45409.87445183671	-1599.879190295319	-45409.87445183671	595.1589193369506	0.43400461185286465	0.8340298073393083	0.04103438783358259	0.3574134044886039	0.051788383023889065	0.024010690287134265	0.04006258490231221	9.30629125101409E-5	1.1970213956107039	5.024066293469259E-5	1.9576567710397707E-8	1.506126372259829	-1239.3465252809706	99.39244357853205	131.80061967958494	1084.3955280239302	1480.2206386083044	2414.342585357534	996.4510035880389	50	5	18	24	38	35
318920000	-47018.40935666196	-45421.334220844605	-1597.0751358173588	-45421.334220844605	594.7368735938807	0.4618606907052337	0.9932148861481004	0.0365621326031194	0.3574134044886039	0.051788383023889065	0.024010690287134265	0.04006258490231221	9.44288962099487E-5	1.2922510262034768	4.921272470801659E-5	6.89301503967311E-8	2.396017367527596	-1239.6429495677212	115.35585056068632	411.61815206046214	1184.5500002547476	1336.0088135344686	1384.507821894444	643.8945251656213	57	1	1	15	68	28
318925000	-46965.92218206022	-45395.89633216985	-1570.0258498903695	-45395.89633216985	629.6424343765475	0.4618606907052337	0.9932148861481004	0.03214494465359789	0.3463223667715963	0.04832883581066722	0.025033037121065627	0.04006258490231221	9.487566251964554E-5	1.214578144097215	4.920097290047368E-5	1.853237322311269E-8	1.5245404957165893	-1239.5040239910913	113.8447668935372	1027.2393335397237	1634.7262744621735	1638.7295271389241	1883.6422911876655	791.4400161434454	59	10	22	3	42	34
318930000	-46993.87387158555	-45413.90766372648	-1579.9662078590718	-45413.90766372648	706.887267478655	0.4385694019859631	0.9334218253999914	0.03594404449273574	0.3463223667715963	0.04832883581066722	0.025033037121065627	0.04006258490231221	9.707100355269925E-5	1.2230719039897429	4.783809940473388E-5	3.377173327165734E-8	1.826273785313462	-1233.3002030627447	104.34038123061703	605.21098579782	1070.804187085868	1930.7721140568594	875.4465325636542	500.29109205268526	59	12	13	52	26	8
318935000	-47000.67126604232	-45406.919887686345	-1593.7513783559755	-45406.919887686345	703.465907224322	0.44937252564654373	0.953346303594418	0.0375413825824501	0.33584727025353694	0.047359764442227	0.025033037121065627	0.041813009399195335	9.342708456633847E-5	1.2862708985295703	4.6071495267105566E-5	3.342103729113357E-8	1.762952809664684	-1214.6489496897018	97.25769800331796	916.016501528225	1927.5941792141102	1382.651915379256	1102.320720415841	653.5953185470063	59	34	17	28	20	12
318940000	-46960.9679115509	-45381.621388814434	-1579.3465227364668	-45381.621388814434	662.1412060574758	0.45297567275103995	0.9013497910649688	0.0375413825824501	0.33584727025353694	0.047359764442227	0.026605031342317384	0.04569409514889169	9.468287023539714E-5	1.2443110295239463	4.798492374360943E-5	3.7711156944634293E-8	1.9072583283294924	-1215.9811089932157	77.03083547205333	593.172043079342	1188.477338520847	1628.5231473166189	1901.2246852218152	1491.5237943248233	60	37	3	6	20	44
318945000	-46987.31183189287	-45391.971448369055	-1595.3403835238141	-45391.971448369055	656.1238022160187	0.43776860437787557	0.8619726573630433	0.0375413825824501	0.3334959920255237	0.054354626414519734	0.019754722450361976	0.04569409514889169	9.248550184575506E-5	1.2408740641397316	4.664614541612272E-5	2.8487988032132138E-8	1.6864227878952411	-1225.5084437056005	104.76895073562356	509.22032998813256	1275.1625139825687	1000.7870923273375	2313.832144588493	1338.9099378691394	60	17	5	22	28	38
318950000	-46971.0174840167	-45397.41311449014	-1573.6043695265637	-45397.41311449014	679.5433986138838	0.4544622522147767	0.8623626128901368	0.0375413825824501	0.38898874098924235	0.05729806044606379	0.019754722450361976	0.04569409514889169	9.100531923619499E-5	1.2916324423325276	4.6473814889164746E-5	2.205718127257767E-8	1.6065136922843293	-1225.74848160509	103.63093002665074	599.6432035779342	1284.7883126930817	2750.3405394116326	963.7141887855599	780.4311861197726	58	23	20	41	7	21
318955000	-46973.2732885509	-45380.9362264862	-1592.3370620647056	-45380.9362264862	685.4886337301954	0.4517010958918382	0.8791238075618096	0.04421643882170575	0.38898874098924235	0.05729806044606379	0.019754722450361976	0.044810343931536704	8.81141300708226E-5	1.382476835432793	4.5723320324641936E-5	2.117334573666367E-8	1.622829786277601	-1244.78621605454	84.23425891793474	129.2869580228805	831.2639269526231	1706.1725908352898	2506.8414781301512	370.2835432458445	50	6	37	62	1	14
318960000	-46970.27209652627	-45384.91489060648	-1585.3572059197875	-45384.91489060648	684.8398174604728	0.4517010958918382	0.8791238075618096	0.036970310384623506	0.38293801292808344	0.053281431824832075	0.018565523762600043	0.03820010369698662	9.123713026296157E-5	1.3630877633974254	4.64375831514818E-5	3.1517516730393416E-8	1.7663637802542436	-1223.5781262575797	76.16438954939056	75.85965486238972	698.3831798244963	2590.325009826357	1841.0404258142578	652.8407930429075	26	32	22	41	34	15
318965000	-46961.86880452816	-45398.66650347641	-1563.2023010517544	-45398.66650347641	661.5332242974669	0.4517010958918382	0.8791238075618096	0.036970310384623506	0.3703527254949225	0.055796031667401456	0.018565523762600043	0.03839933189274832	8.813347011783776E-5	1.272866703512332	4.619786685942698E-5	1.9155794085571345E-8	1.7008073049134629	-1233.354995148426	84.90883947157505	205.95158321882207	845.9784394395301	2432.326746613538	1052.3007967338392	693.7732255498987	56	3	37	38	15	21
318970000	-46991.28744564435	-45406.761702517615	-1584.525743126737	-45406.761702517615	680.9478130932591	0.4517010958918382	0.8997614266161832	0.037794099339374825	0.3703527254949225	0.055796031667401456	0.025652385581709267	0.041837559607466414	8.78567435561618E-5	1.3250896039158706	4.457850044126365E-5	2.3861097861992746E-8	1.7042061320671202	-1233.8566663705337	94.26797448215663	354.66810896778213	1249.0715831283774	1930.2496066401968	1134.220043173634	783.5578944875616	58	4	25	51	17	15
318975000	-46958.86736166733	-45399.96067962199	-1558.906682045341	-45399.96067962199	690.1013961183535	0.4440435194029998	0.8997614266161832	0.037794099339374825	0.3703527254949225	0.055796031667401456	0.025652385581709267	0.04274076951861018	8.916590687958868E-5	1.272764224010601	4.457790046443173E-5	4.4382535320960585E-8	2.2928540399749675	-1232.7800387047296	83.31109427569213	168.99059375514418	1019.8536363148703	2415.6452358888287	856.0344171880821	643.4219995125505	22	34	46	40	21	7
318980000	-46956.20219156313	-45402.34141375154	-1553.8607778115854	-45402.34141375154	704.247917350201	0.4440435194029998	0.7614437268334745	0.037794099339374825	0.3498929465157136	0.055796031667401456	0.021154522890923226	0.04274076951861018	9.221034063189103E-5	1.2512189828150853	4.7136514017784754E-5	2.2132475922968897E-8	1.716404012817404	-1230.830132981637	73.95037051707237	301.72343834351886	827.5410689188425	2262.6906450216507	1090.0570536164832	606.508075919186	57	1	36	42	32	2
318985000	-46980.12331247543	-45414.74802588821	-1565.3752865872148	-45414.74802588821	700.4836749048402	0.4440435194029998	0.9127143788494976	0.037794099339374825	0.36284841318193733	0.04948892393544614	0.021154522890923226	0.05008179761548793	9.178851170296832E-5	1.2537627287538669	4.7619554559990024E-5	2.0565051464864316E-8	1.677458557555888	-1240.4430146379289	101.84515055753064	322.23131425271384	909.7224537521867	1323.2053580529093	685.9572806622633	136.06531945778826	57	1	32	56	23	1
318990000	-46999.517988818	-45423.59308741219	-1575.9249014058062	-45423.59308741219	671.760001577456	0.452104609253536	0.8297258048893958	0.03279162825443496	0.36284841318193733	0.05770899659215395	0.019783523646306294	0.041339768892685105	8.829299274065842E-5	1.192730080710659	4.83608455351012E-5	1.4246505147473E-8	1.4473261362479486	-1231.656651051618	110.57587426368917	464.27987825160835	1438.3696611249168	1567.4478474817233	1201.3244909306297	512.1901962854229	58	1	47	26	32	6
318995000	-47007.91423823731	-45403.34049055822	-1604.573747679088	-45403.34049055822	661.7975770088211	0.452104609253536	0.9375802306579107	0.034404356825294906	0.34847870157993954	0.05770899659215395	0.014991369288606603	0.043385360619362975	8.598067917232411E-5	1.2138714457428539	4.898978573734048E-5	2.165380267524226E-8	1.6091890166676177	-1229.5074781719218	103.30919002201493	389.7513535129091	1284.3854951766657	1897.2883046411266	825.626283069624	70.46449959155747	57	1	50	43	17	2
319000000	-46992.76212055721	-45399.839770067585	-1592.9223504896238	-45399.839770067585	676.5941798733252	0.4754749570884171	0.9943051239737263	0.038459209366797385	0.34847870157993954	0.05269394287754065	0.019809776753001513	0.04288308152441011	8.380831337978053E-5	1.2044574534449595	4.767429128897469E-5	1.8166153234339415E-8	1.6306625330549174	-1242.2135821271836	124.56415367863737	652.6353167119593	1010.6181698128928	1794.4506255149133	1033.2263660270878	977.1375017455156	56	10	33	35	29	7
319005000	-47015.06379732468	-45405.06250200476	-1610.001295319922	-45405.06250200476	628.7929100468859	0.4754749570884171	1.02724200042346	0.038459209366797385	0.35581236892539586	0.05186596639906074	0.019809776753001513	0.04288308152441011	8.265170846511437E-5	1.2164271901932824	4.7330491131395836E-5	3.312883125700973E-8	1.9355123341338238	-1240.1787854163706	123.88852115254278	302.83867461030763	916.4903654714772	2111.981815172011	1550.252139002333	62.79698904885404	57	1	38	38	35	1
319010000	-47019.075088038655	-45412.02631293479	-1607.0487751038695	-45412.02631293479	696.8057483687232	0.4887459030193445	1.032043781212141	0.04093173674118822	0.35581236892539586	0.055971319007857706	0.02065652157043197	0.04727448718218178	8.163552265291445E-5	1.2106686818403483	4.572706931776026E-5	1.880747216335661E-8	1.6375512039077114	-1245.9043543813802	126.64295165905014	693.1788312671866	1976.4231483569924	1912.8243647787276	1831.2268558348535	759.9539658479874	59	4	19	33	34	21
319015000	-46977.786815327156	-45386.4491892919	-1591.3376260352536	-45386.4491892919	723.5117579696886	0.4887459030193445	1.032043781212141	0.0342768686206285	0.35581236892539586	0.0521025902976228	0.02186440079276883	0.047495417035345384	8.353453671481268E-5	1.2996563888136643	4.431241130741867E-5	3.7227775188725755E-8	2.1887250964645686	-1244.6701756711743	88.3058107454382	456.6382698169077	1239.4381944059235	2976.6791614610443	1214.418579709842	1130.037165914329	60	1	38	19	7	45
319020000	-46980.81827770894	-45406.60366410429	-1574.2146136046476	-45406.60366410429	674.5209534997102	0.4768664476694341	1.1422233283631635	0.0342768686206285	0.3504708485274804	0.05228227145163149	0.02186440079276883	0.04140114098905752	8.555535264667859E-5	1.248011899610357	4.495244171034291E-5	1.96689990002162E-8	1.7061683127586342	-1246.8341843980513	102.51037261252054	655.3854312146067	1309.74605897648	2480.1340803545304	944.2217477531366	517.189885611401	58	4	37	29	35	7
319025000	-46999.569314055254	-45408.60317994872	-1590.9661341065341	-45408.60317994872	649.8489802992862	0.48450245147606597	1.0386333679572834	0.03719804787876073	0.33777730208118123	0.05228227145163149	0.019740586399501405	0.043920607004673165	8.257218133482444E-5	1.242861090015503	4.324772212724116E-5	1.536709925222792E-8	1.5528007191743276	-1254.9826725988905	121.70377356445363	154.07463022339104	1031.8952881138362	2417.972405276274	1246.9785526683293	399.9286275631074	28	29	44	39	19	11
319030000	-46996.92977627271	-45420.01576541652	-1576.9140108561817	-45420.01576541652	664.2281424405685	0.48450245147606597	1.0352725844036759	0.03719804787876073	0.3536057628322724	0.050988060875146186	0.018086109065570042	0.04251298223765349	8.203450170586866E-5	1.2884271465284558	4.2935475268434533E-5	1.5967077673563248E-8	1.6751258251464998	-1253.5545698215394	46.64805483902656	121.18709858921494	879.7888956771843	2756.4041103587506	947.6940848452904	74.35880731956631	2	55	39	35	37	2
319035000	-46978.89665119365	-45403.346627912295	-1575.5500232813577	-45403.346627912295	701.8323758096004	0.48450245147606597	1.0352725844036759	0.035041863342364254	0.3496727319557887	0.05753764411773725	0.018086109065570042	0.04251298223765349	8.290732240051625E-5	1.292069164287225	4.364238637316996E-5	1.581141843406677E-8	1.655156159124537	-1252.6919052172468	67.42808053312335	147.29135583352868	1030.944764239559	1965.2363769718613	801.2895703245326	565.6756806900704	5	53	42	38	30	2
319040000	-46978.01865338527	-45413.70752880305	-1564.31112458222	-45413.70752880305	817.2004738428672	0.4830051441280856	1.0352725844036759	0.0381161497118681	0.3496727319557887	0.05753764411773725	0.018505139974156554	0.04251298223765349	8.297405716125728E-5	1.285229774971288	4.275337940285167E-5	2.9654359501892443E-8	2.1757784996286698	-1244.239096480736	114.41575410228975	103.30608057040911	1007.1126317579503	2142.353911647614	1406.5166923441643	352.82302722329007	24	32	40	43	26	5
319045000	-46998.76650026826	-45416.36170553935	-1582.4047947289148	-45416.36170553935	688.2159097913304	0.4830051441280856	1.0352725844036759	0.0407483165617389	0.3337847364124491	0.05753764411773725	0.020697941400728937	0.04151310515476485	8.000147459987582E-5	1.208374622164355	4.3577540790105743E-5	1.4973824913376067E-8	1.616672304359663	-1255.297787984035	123.36004081864421	139.6617730654996	1275.085153823428	2469.9501123176697	1997.8640030531417	467.92907613300133	22	35	29	41	30	13
319050000	-46994.49916962897	-45409.63136413634	-1584.867805492636	-45409.63136413634	679.2445021647752	0.4830051441280856	1.2334578463633592	0.04236510197337584	0.3630688286525522	0.05073566530365519	0.02107087823673146	0.04151310515476485	8.84432848588059E-5	1.339271178870724	4.690775352763605E-5	2.1850584428680408E-8	1.7349948056865436	-1243.4694390694012	151.26131517467886	88.91110451080985	978.4923858224462	2229.7030588791754	1456.0273320259341	776.953383233813	18	43	22	61	16	10
319055000	-46999.74287372081	-45402.6112476976	-1597.131626023212	-45402.6112476976	686.1817137172462	0.4830051441280856	0.9812782187684753	0.04236510197337584	0.35913707830179403	0.05980416555733788	0.02107087823673146	0.04053576384100043	8.153863338857026E-5	1.280374547559948	4.301514140967057E-5	1.6997423017941394E-8	1.6367275819976241	-1252.6322399652743	67.51740436521705	146.49293098592585	1619.8762174142123	1324.4544299852657	1498.2916226498198	712.4866479484501	9	49	71	12	24	5
319060000	-47018.89116524945	-45412.500648800866	-1606.3905164485845	-45412.500648800866	705.1315767962371	0.45988171686830637	0.9812782187684753	0.039327050848935216	0.3523757423825701	0.059773479614820935	0.02005483892608941	0.04053576384100043	8.555383632414282E-5	1.3491523676988832	4.4455719138182394E-5	1.5783331970461062E-8	1.4741260504168514	-1241.487112040197	98.11941099644754	60.72884921268444	808.4412272853044	1840.9735330866895	1461.5445547332336	269.84043854069097	17	41	31	15	61	5
319065000	-46988.743879853726	-45402.53368893633	-1586.2101909173932	-45402.53368893633	662.8795844022943	0.46449132592600934	0.9812782187684753	0.03506210749266244	0.3334282530074341	0.06314289576206998	0.017965853158940448	0.04191716327694596	8.619727084675614E-5	1.2757050337477729	4.641790593827843E-5	1.3557081048648146E-8	1.3779743720821744	-1225.4240853378956	67.66247008538551	80.2990844782135	750.5358817060011	1572.7416285751353	1574.8034049898558	1014.8824642549332	2	56	15	34	37	26
319070000	-47006.129144396116	-45413.49533802218	-1592.6338063739372	-45413.49533802218	682.4831299947118	0.4760714008768428	1.0143364071584577	0.03585488424075934	0.3833102553375995	0.06314289576206998	0.023827185217852494	0.04884446686939469	8.686643749668466E-5	1.2945357343938384	4.7809456192971144E-5	2.6074301659063408E-8	1.6729328712306173	-1216.1331546361082	68.9530316354653	73.38340306451654	437.96764071626376	680.0278074032536	2115.1399416812815	599.4501137312078	34	24	9	7	69	27
319075000	-46990.82750487732	-45400.397187878305	-1590.430316999018	-45400.397187878305	668.6667944809627	0.47919477262771604	1.0143364071584577	0.038201431498097606	0.3833102553375995	0.06314289576206998	0.023827185217852494	0.04950553602563025	8.623599520829134E-5	1.1979906248621583	4.571296986689305E-5	2.39436060410399E-8	1.6362535906506064	-1213.1015766722637	58.37477958907104	237.37974120549302	1377.0378444645496	1253.3564108718756	2051.2528022806314	714.3322247159188	60	1	19	22	43	25
319080000	-47040.66075433413	-45425.33620393857	-1615.3245503955623	-45425.33620393857	663.8167627626735	0.47919477262771604	0.8975075382408177	0.038201431498097606	0.3833102553375995	0.06314289576206998	0.024115802633988017	0.04950553602563025	8.49928993014344E-5	1.2608727212916566	4.461638008635411E-5	2.9023303970912487E-8	1.7066781735593708	-1216.6930251147573	63.4267305727219	260.31329054495137	1352.3953094909314	3402.1010941451614	1816.098479272917	682.3074335907647	57	7	49	10	25	22
319085000	-47051.854409989006	-45433.32747032712	-1618.5269396618799	-45433.32747032712	663.5910588715569	0.47919477262771604	1.0256098519523786	0.038201431498097606	0.3705693457308389	0.04682999428205439	0.024115802633988017	0.045143689760687826	8.675805775848422E-5	1.2501582033672767	4.448888508967527E-5	2.1744005148576766E-8	1.5450374664743696	-1230.5357839834392	87.18663987140533	534.0973000270833	1126.4918384988082	1533.1770421202007	2395.446196704923	704.4293623014489	60	7	40	6	31	26
319090000	-47013.63212966784	-45413.76319954253	-1599.86893012531	-45413.76319954253	717.0695722119855	0.47919477262771604	1.0256098519523786	0.04009724572108407	0.3705693457308389	0.0569167263532762	0.024115802633988017	0.04863957927859431	8.787013589793547E-5	1.2491153694988968	4.348873943185131E-5	1.9840905728966227E-8	1.5620147029887799	-1235.8967103780792	90.31868720197954	185.42339038021126	841.8118178297443	1031.630311305537	3019.054001729444	815.1975233889048	57	1	29	23	33	27
319095000	-46991.490999141235	-45417.260510411565	-1574.230488729669	-45417.260510411565	709.5599252454874	0.47300453576938595	1.1285402899606458	0.04009724572108407	0.3581901048861093	0.057937864999337695	0.025388244463930294	0.04056236825407993	9.049309295399136E-5	1.2158721776702917	4.411735409248727E-5	1.5486187867255644E-8	1.4369023143227406	-1220.6100394452608	90.71912718109861	111.42367454309397	1154.3612314522115	2790.259944844477	1966.4715412506337	837.3191224551016	61	1	42	35	5	26
319100000	-46987.986600117765	-45413.44296521154	-1574.5436349062193	-45413.44296521154	695.2897591952487	0.49051422023548924	1.1285402899606458	0.04009724572108407	0.3581901048861093	0.05307834605421934	0.017542316658682177	0.04056236825407993	8.99450357696821E-5	1.2132317858450334	4.2505739359650354E-5	1.9814530916894856E-8	1.6473792922540003	-1239.3883415519842	99.46156119734273	307.63486641446906	1205.8616469466172	2205.908642738821	5635.510411167601	884.4017256842444	59	6	33	32	9	31
319105000	-46963.83568590785	-45401.81494349938	-1562.0207424084635	-45401.81494349938	694.9825170690629	0.5006771929516738	1.1770084068013655	0.04009724572108407	0.36616388888456564	0.057959673237426595	0.02264220887535503	0.04056236825407993	8.8013208193394E-5	1.2685256226091297	4.105264113698567E-5	1.1953676408003085E-8	1.4366083945298405	-1242.6020513322896	95.17603995530541	274.4953337646859	969.0762671052611	2661.6605721216556	3381.2226123171713	888.6922808586093	56	4	39	33	7	31
319110000	-46965.71340292735	-45407.92770162534	-1557.785701302014	-45407.92770162534	735.1764700054867	0.4975376302245744	1.1770084068013655	0.04009724572108407	0.3769563045743819	0.057959673237426595	0.024462657422469152	0.05152678997017324	8.724836003684954E-5	1.2758661830646885	3.9934558710967384E-5	1.643888735165888E-8	1.6676343314499031	-1247.7740921120276	81.29504445587126	295.34192657837133	1107.891000362972	3050.7774285343526	555.594435386612	1143.098056498609	57	3	32	44	9	25
319115000	-46986.5099710526	-45405.56614240944	-1580.9438286431537	-45405.56614240944	759.6030988819246	0.4975376302245744	1.1770084068013655	0.04001692968404483	0.3769563045743819	0.057959673237426595	0.024462657422469152	0.039454619189023	8.363558661369414E-5	1.3140010567697262	4.0651671693055364E-5	1.651363766105332E-8	1.6669541953736942	-1252.4173464813532	95.9395035301989	350.90687623708993	1350.5384962283774	1890.85244527707	844.4708240783044	729.0209055262242	57	2	10	72	26	3
319120000	-46990.6516978433	-45410.52800250243	-1580.1236953408638	-45410.52800250243	761.5629302650956	0.48088922262653977	1.0551502385254092	0.04001692968404483	0.3769563045743819	0.057959673237426595	0.024462657422469152	0.04038480395437614	8.72193928357085E-5	1.2463987991661274	4.087634863812163E-5	1.993802726854215E-8	1.729471468900025	-1248.0556099414935	62.46074231176711	224.7329816420668	335.10692918284576	1439.24934813857	805.6355008186939	384.60614470097363	56	2	3	84	24	1
319125000	-46949.08531364049	-45394.18445936331	-1554.9008542771835	-45394.18445936331	753.6428819396443	0.46897025003170634	1.0551502385254092	0.03721288859976397	0.3657859170819458	0.057959673237426595	0.02234264517637275	0.04038480395437614	8.91852086323092E-5	1.3108939670686126	4.1583242994762534E-5	1.7066158869340294E-8	1.589355974837795	-1240.4202026380367	82.17971395300631	374.569899194225	767.8766347615125	2046.154562453986	836.5224787647877	262.85122980840345	55	8	7	74	24	2
319130000	-46955.834774326475	-45396.98520610479	-1558.8495682216853	-45396.98520610479	689.6733612755577	0.46897025003170634	1.0551502385254092	0.03721288859976397	0.3573349633958079	0.057959673237426595	0.02234264517637275	0.042958991666194234	8.681881334093408E-5	1.2682451152114431	4.2490227617369385E-5	9.96028833789337E-9	1.3891450930780722	-1251.2161144883862	96.44012289472137	231.899435529487	721.3957070876658	2313.0236329251616	278.45683909794894	703.924281568709	52	5	14	79	6	14
319135000	-46969.854862134416	-45398.39451383626	-1571.4603482981543	-45398.39451383626	686.9581192824174	0.46897025003170634	0.9668648136085357	0.03721288859976397	0.3573349633958079	0.057959673237426595	0.02234264517637275	0.047570830129849716	9.189245268271086E-5	1.2672672855564417	4.1999827284776717E-5	1.5843310153941605E-8	1.5571040465108161	-1256.9243954270553	125.07033640960532	696.9715748733332	1062.7650211973116	2248.6294918855206	886.3775720371142	330.26088175018026	59	1	16	66	24	4
319140000	-46984.206034128794	-45418.557363101136	-1565.6486710276556	-45418.557363101136	691.0197805223567	0.46437258703738077	0.9623470865423102	0.03721288859976397	0.3681209495859134	0.057959673237426595	0.020363924946434103	0.047570830129849716	9.427964853484506E-5	1.3620311113658925	4.301026344611578E-5	1.7851994788558876E-8	1.5903566348957965	-1256.2394808924055	91.59941703745565	182.2927152400815	1237.8273240088097	2469.830243165111	656.1313073311849	528.3265585185518	59	1	42	47	12	9
319145000	-46979.51534899516	-45408.69243677281	-1570.8229122223518	-45408.69243677281	759.5705116454941	0.47808847573583557	1.0174207910925817	0.03721288859976397	0.335979354423017	0.054019996832537116	0.021062249276724714	0.047570830129849716	9.630525004884538E-5	1.3126403399798976	4.347494630663134E-5	3.0408473421719446E-8	1.8960114813649458	-1241.9874986493699	106.07650543978774	535.7648794860469	980.5778601190474	2835.6226575041874	994.0815498928414	421.9714406711008	60	1	36	44	24	5
319150000	-46962.96415961621	-45411.06581999559	-1551.8983396206208	-45411.06581999559	599.5014902062287	0.47585793041137486	1.0174207910925817	0.03738694162909307	0.35906009138625117	0.058614992165863716	0.021062249276724714	0.047570830129849716	9.735193633907947E-5	1.4399178310497014	4.478632905965322E-5	1.5603966138122802E-8	1.5776503569124294	-1257.7110843677883	109.10752125251503	268.1684393941319	1386.558361104745	2540.652945814046	2596.072359893548	907.3156778852507	56	5	35	33	7	34
319155000	-46939.56606963726	-45414.86611715097	-1524.699952486291	-45414.86611715097	695.126633116764	0.47585793041137486	1.0174207910925817	0.03738694162909307	0.35855246528984175	0.058614992165863716	0.02012149309053843	0.047570830129849716	1.0281506140788989E-4	1.404304050636274	4.3988522761754986E-5	3.174585550124853E-8	1.9851275008050446	-1247.5374383213045	129.59249736892164	327.4447999397551	1132.2666379087586	1858.9239310884398	2625.3814067163617	599.720786115864	63	1	36	19	14	37
319160000	-46973.629884000205	-45399.22033201836	-1574.4095519818436	-45399.22033201836	673.5459263309418	0.47136812345385165	1.0174207910925817	0.03875596898184057	0.35855246528984175	0.058614992165863716	0.022682780876876408	0.047570830129849716	9.578608798735717E-5	1.2487013490350596	4.498603256610824E-5	2.457845187420279E-8	1.712475243659119	-1245.756700322211	104.59225029235901	525.7757158916354	1376.7189753009625	2124.163304184949	3031.2845484360228	948.5435898707352	60	6	22	33	15	34
319165000	-46922.436104339664	-45396.06229754974	-1526.3738067899237	-45396.06229754974	662.8481343665385	0.4482262578226039	0.9600110499567106	0.03875596898184057	0.3491064378097008	0.0519463899151733	0.022682780876876408	0.04465136082563294	1.0254933954241351E-4	1.4075452230570364	4.605305414788404E-5	2.5451331184521496E-8	1.850393829086202	-1242.2535494067467	103.66430057392452	91.38489703505083	218.77632265415232	1389.1790551464806	2378.696016935464	642.5068534544071	58	1	5	41	32	33
319170000	-46924.790446702194	-45410.14758553418	-1514.6428611680155	-45410.14758553418	641.4831697049678	0.4482262578226039	0.818854430072115	0.04200233509238359	0.3491064378097008	0.0519463899151733	0.022682780876876408	0.04334354508158781	1.0300334286763019E-4	1.3847990878927767	4.4906818230484195E-5	3.149033167007057E-8	2.0420071268140814	-1248.587797047117	102.35477425342667	129.22967557312032	547.8452371077418	1403.9782121352277	3279.052494091276	980.7599677362867	30	28	12	30	35	35
319175000	-46940.171473544084	-45391.44439926898	-1548.7270742751061	-45391.44439926898	653.933425140521	0.4187792840853129	0.818854430072115	0.037029065150938616	0.3491064378097008	0.0519463899151733	0.022682780876876408	0.04334354508158781	9.896114318437345E-5	1.3526855137728144	4.454115088744609E-5	5.330570928547191E-8	2.3323912090749244	-1242.7883019305266	186.2278418888004	86.01508777970035	231.3603460158998	880.4625552304516	2562.9631322436553	1093.3254242630073	8	47	7	34	39	35
319180000	-46955.82968887072	-45408.91009524029	-1546.9195936304345	-45408.91009524029	687.939949651371	0.41294514948637534	0.818854430072115	0.03383848054776223	0.36404796784996174	0.06353545553098579	0.017833512411720032	0.04405593173675836	9.492929912506719E-5	1.3555862897270867	4.439712690897615E-5	1.8881481512394337E-8	1.6920704882139446	-1246.8218635917588	189.32703774310846	83.42512669534838	270.27903425285996	1112.7470466118843	2685.41436308735	516.047808678231	16	37	8	40	47	22
319185000	-46928.66137581004	-45390.2521023172	-1538.4092734928388	-45390.2521023172	618.4708349212065	0.4122551700004259	0.7309238886805959	0.03949747256915836	0.33729090601920636	0.06082857340924903	0.017833512411720032	0.04405593173675836	9.454306698864391E-5	1.4180832501938787	4.402558173411214E-5	2.741649300118797E-8	2.046303847326769	-1244.699921674469	160.82429074826752	86.64581559376849	182.83136540496287	1626.1375372900568	2140.873120035306	698.625320266423	14	32	12	47	35	30
319190000	-46916.04703031749	-45389.54639741938	-1526.5006328981115	-45389.54639741938	618.0085318177565	0.4122551700004259	0.7235410918292307	0.03727176945380068	0.33729090601920636	0.048760481106179004	0.016706942736417707	0.04405593173675836	9.776200061335269E-5	1.3937885710281739	4.5564731366620165E-5	3.5044969866258663E-8	2.3517346663963674	-1251.4345731641072	127.83968903480957	95.41264408383647	184.9206750421822	828.8556992962957	2129.1512686058486	584.1204868540498	12	42	4	32	53	27
319195000	-46941.821467306356	-45394.816082504105	-1547.0053848022492	-45394.816082504105	605.9619812071196	0.4122551700004259	0.7083187203399396	0.03674238485981907	0.34004001525821	0.056963678405066026	0.02427179906402323	0.04151530485110517	9.237610170608696E-5	1.2986869544229507	4.63374275133047E-5	1.5399670168261202E-8	1.5858369346423942	-1246.1798867259467	184.8119635418053	98.17564051621976	267.1038726198112	1013.9533875429447	1770.83979022647	682.8359233046328	13	44	2	32	53	26
319200000	-46941.50539500152	-45382.926463192955	-1558.5789318085638	-45382.926463192955	572.1768681090653	0.3993244215054206	0.7083187203399396	0.03674238485981907	0.34004001525821	0.04958983577350749	0.017745212074047823	0.043202834181299186	9.664309012651126E-5	1.3811263008066479	4.846564922959482E-5	2.4172007018473797E-8	1.7103565849310367	-1237.1735305209754	137.70106681282468	121.19199932875955	468.7754720693192	1251.7167111936358	2468.0943466342733	822.449134711964	12	41	15	23	43	36
319205000	-46957.28331167488	-45393.07097839686	-1564.2123332780177	-45393.07097839686	605.3049076730468	0.3993244215054206	0.7083187203399396	0.03782327092311818	0.33127075109258014	0.057493831073879204	0.01915816160892895	0.043202834181299186	9.916520269244256E-5	1.2995828870944934	4.909521276679607E-5	2.8397970377460663E-8	1.7892640096100936	-1243.819749689107	71.44137701155218	97.7713817722443	753.24644223801	1669.0246377180906	4220.08497425195	1061.8360113002032	1	54	16	41	18	40
319210000	-46949.13038223189	-45380.760071474884	-1568.370310757003	-45380.760071474884	578.6834880885295	0.3993244215054206	0.7276735340645685	0.036082936265704184	0.33127075109258014	0.057493831073879204	0.01915816160892895	0.043202834181299186	9.756539615567739E-5	1.365643966682421	4.666007687503017E-5	4.281752411455007E-8	2.020173621964573	-1230.4185283950865	44.941185083768886	102.36126264466164	544.2282684067964	1111.2654918369744	2498.755228266769	938.528869162137	5	50	18	19	36	42
319215000	-46991.33066322524	-45397.799259279294	-1593.5314039459452	-45397.799259279294	573.4341579389611	0.3996341553555109	0.7276735340645685	0.036082936265704184	0.33127075109258014	0.057493831073879204	0.01915816160892895	0.043202834181299186	9.714008797558269E-5	1.3780774524475394	4.8633676903592545E-5	4.887975137016948E-8	2.0249951546858935	-1243.2044212856083	71.73974798902245	134.28522271288676	519.4382085208233	1339.160297878687	3381.4070760516215	790.5879407245227	4	43	24	32	25	42
319220000	-46952.38812215487	-45381.48974214242	-1570.8983800124581	-45381.48974214242	553.4564222211786	0.4112148685090313	0.7280450125715624	0.036082936265704184	0.33127075109258014	0.057493831073879204	0.02499684018727503	0.043202834181299186	9.865728618494089E-5	1.3876625716212605	4.820373331887796E-5	2.6887732833481045E-8	1.714034656670585	-1241.424583798986	184.21419810692228	101.28947069481933	198.16214155984227	951.1390481350928	2247.380531900361	696.4725391818806	4	48	6	42	30	40
319225000	-46943.154975134246	-45394.04768808624	-1549.1072870480064	-45394.04768808624	606.3623207372855	0.4112148685090313	0.7029926529146124	0.036082936265704184	0.36183865807772814	0.05311522903013007	0.02499684018727503	0.043202834181299186	9.234553526491381E-5	1.322782200269469	4.5892893405437284E-5	1.656761496144864E-8	1.5984697080969277	-1243.2973831021125	170.2543248653542	94.73715671131255	383.57445095928637	1834.4749863430732	2487.736008317042	490.252232484992	5	52	12	38	31	32
319230000	-46968.208895987205	-45390.98511102862	-1577.2237849585906	-45390.98511102862	621.2975799885448	0.4297089546707744	0.7286712699465862	0.036082936265704184	0.36183865807772814	0.05311522903013007	0.02499684018727503	0.043202834181299186	9.582986710989449E-5	1.3313262541745905	4.824782975138405E-5	3.573450420642505E-8	2.0295112930074586	-1247.993416667089	97.76944836833727	101.31692756267157	405.0366612939726	1086.4447419664034	1796.0471024464516	442.9124342483616	5	48	5	43	39	30
319235000	-46943.3615283954	-45384.7787841173	-1558.582744278103	-45384.7787841173	564.7839111841893	0.4297089546707744	0.778557507112672	0.036082936265704184	0.3417137309248662	0.04943850713034452	0.02499684018727503	0.03676225578036173	9.289867722048689E-5	1.3440511709896805	4.7382322855479264E-5	2.5565242483895383E-8	1.8133769649334233	-1247.4743063768533	86.92431649815194	149.61087475835492	643.6474385752381	3014.855090101993	1753.9729142127906	648.3216076092232	17	40	25	4	56	28
319240000	-46960.54760389673	-45399.321566725615	-1561.226037171116	-45399.321566725615	663.409603447105	0.43354213026867744	0.778557507112672	0.03015774946032436	0.3417137309248662	0.04943850713034452	0.02499684018727503	0.03676225578036173	9.50375676490502E-5	1.3806436459922813	5.061206192041006E-5	2.1891804444272806E-8	1.6547526944814748	-1240.4980048285468	68.92469589145007	201.61496819913896	655.7577586161817	1259.2244505055519	2716.290574103092	419.098824232385	36	20	20	21	45	28
319245000	-46941.69167180528	-45392.05499080286	-1549.6366810024208	-45392.05499080286	669.1585098853091	0.42242548153418935	0.778557507112672	0.03532794966339837	0.3417137309248662	0.05856489779835922	0.020577156948519925	0.04250695326298446	9.55098527108873E-5	1.3623631565986298	4.9860130209236934E-5	1.8394105488264194E-8	1.6278489219497005	-1243.3388153508363	101.794681315128	204.4863194629925	747.457139313167	1361.3162355471097	3534.735851907918	577.5235538980975	54	5	4	57	24	26
319250000	-46946.66950424732	-45398.58766602755	-1548.0818382197674	-45398.58766602755	695.6644186656185	0.41914301189681114	0.76668463000639	0.03532794966339837	0.35457689924623625	0.05856489779835922	0.020577156948519925	0.03824332985583321	9.759220660380063E-5	1.3325957085687172	5.040605651613236E-5	2.963349859641779E-8	1.8615980615972378	-1234.8096040397984	124.64735084783416	306.43019711999364	731.9357685515992	2107.288925681782	996.1055570367714	419.9338786444309	56	5	14	68	5	22
319255000	-46934.853998130384	-45392.591438043644	-1542.2625600867427	-45392.591438043644	625.0240115455621	0.42907441616984443	0.76668463000639	0.038908289668441384	0.35457689924623625	0.055087961426006644	0.020577156948519925	0.039197178047194234	9.446563408716793E-5	1.3215398136360617	5.0185403689308925E-5	1.6219073177349285E-8	1.52492918255628	-1230.522091897247	110.26894523741908	632.8951714426728	671.4186016839055	1939.4967738263294	1601.5913825703904	462.8580935111597	57	14	8	40	35	16
319260000	-46927.01624928672	-45385.62951387164	-1541.3867354150775	-45385.62951387164	561.5981944410545	0.42907441616984443	0.8939456717018787	0.038908289668441384	0.35457689924623625	0.055087961426006644	0.02348014838690433	0.04467204576984472	1.0205644530557978E-4	1.2969204724520467	5.591366222946613E-5	2.1910013175530257E-8	1.5804558802418147	-1221.6374738888517	85.33843446596569	531.1128358251851	879.4696052954839	827.4422228824094	1710.3334340050037	678.2570652706452	57	2	9	23	49	30
319265000	-46946.82996915441	-45396.59032468702	-1550.2396444673877	-45396.59032468702	649.8937774301814	0.44905363319736763	0.8859538262112862	0.03628686046168567	0.35457689924623625	0.055087961426006644	0.02033538983149749	0.03810556858537677	9.185470669594285E-5	1.3110669842443021	5.2138589499622945E-5	1.8280721846441176E-8	1.5563651933149996	-1215.791798434423	70.28860028422113	242.21360939570903	721.9755901987546	1052.7526826522337	3128.7782400294655	438.2423636358821	55	6	9	37	35	28
319270000	-46912.892284984046	-45397.30786575939	-1515.584419224657	-45397.30786575939	565.556578343964	0.45744723168989415	0.8729831384433905	0.03628686046168567	0.35457689924623625	0.05240502387144894	0.021410093221253836	0.03810556858537677	9.742008348167569E-5	1.3575878442278815	5.418893660874805E-5	3.1807370005207096E-8	1.9354449163230352	-1202.3515884899186	69.56938249520442	115.26023913929794	266.0175609263823	874.8297740814302	3600.243891481162	704.8365600007137	38	19	5	47	32	29
319275000	-46972.239598733744	-45412.64659039047	-1559.5930083432768	-45412.64659039047	563.3529515461909	0.4498765499435319	0.8624405689801312	0.03628686046168567	0.3401766665919926	0.05240502387144894	0.021410093221253836	0.03719729122502536	9.906006517316002E-5	1.2317671720645114	5.4602156555635904E-5	2.897629450154269E-8	1.676765594082649	-1204.8749758333647	118.149448767315	79.56041056087943	322.1899982418793	1128.5999679843708	2352.11217575582	708.651833511209	29	28	6	56	22	29
319280000	-46941.82573864291	-45402.40039023221	-1539.4253484107	-45402.40039023221	565.3677080852041	0.44620846558796196	0.896247736369247	0.03727396727327979	0.3401766665919926	0.05240502387144894	0.021410093221253836	0.03719729122502536	9.474648410859184E-5	1.2931644330867238	5.3322321127293304E-5	4.350041722665979E-8	2.2101888593851755	-1213.5447412925726	97.0107169063641	86.74156857566211	322.5800499675821	988.1186106707501	2169.781926849061	806.6052384867669	47	10	2	49	34	28
319285000	-46967.14943401987	-45395.91625663969	-1571.2331773801757	-45395.91625663969	478.225181550158	0.44620846558796196	0.8910700418807095	0.03727396727327979	0.3401766665919926	0.05713781094330361	0.021410093221253836	0.04242002017058795	9.764506572114488E-5	1.3941340930732613	5.448414477756731E-5	2.0647312767220123E-8	1.4924934224370798	-1217.7116616548276	81.37987109411651	240.6211415570584	697.7865471352962	728.0042431617092	2790.1772740833294	562.9242574112786	51	3	11	37	37	31
319290000	-46968.53464861302	-45405.36349124186	-1563.1711573711666	-45405.36349124186	475.83773777745006	0.44620846558796196	0.8910700418807095	0.03727396727327979	0.3401766665919926	0.05713781094330361	0.021410093221253836	0.04276465955330554	9.840873226850421E-5	1.3611245426647538	5.311096349204862E-5	4.697438597966691E-8	2.096100551689537	-1227.2096509897183	89.67940635115923	197.380811469965	1039.1172520685263	2592.0351153342885	2614.7082123472783	523.9374104554931	48	6	50	3	30	33
319295000	-46942.67997978325	-45390.18877064209	-1552.4912091411616	-45390.18877064209	532.5135698442988	0.44620846558796196	0.9405287696435789	0.03727396727327979	0.3565645119716428	0.0583688452189268	0.02334664999371347	0.04276465955330554	9.629217465090091E-5	1.356249854221773	4.9184312127124076E-5	4.924076766799138E-8	2.4125469904494663	-1250.5421294043242	115.41949657197743	726.7905950216175	1035.6057905393386	679.1679358163168	1799.5395327253113	785.7435798835129	51	7	34	6	42	30
319300000	-46991.172850210256	-45423.29423175521	-1567.8786184550488	-45423.29423175521	468.41839910549237	0.4798099381904735	0.9792456449774013	0.03727396727327979	0.34228248117403776	0.0583688452189268	0.025281477758647208	0.04276465955330554	9.914019983909584E-5	1.3364041439980145	5.010893378654604E-5	2.3231856591191188E-8	1.706834612038665	-1249.9678476607457	79.38750398550135	679.2876927356883	1364.651187137505	1192.8493731217925	2503.407138194939	1053.6738793517698	52	8	24	19	29	38
319305000	-46982.667106971225	-45427.399101360774	-1555.2680056104489	-45427.399101360774	486.43632895995916	0.4798099381904735	1.052950033935515	0.03417751279809073	0.34228248117403776	0.054102334731903325	0.023514338505863285	0.04276465955330554	9.908914408200209E-5	1.2807993170804028	4.8895315870914486E-5	2.8263137939084617E-8	1.740881616169409	-1220.898700464805	96.2985781575869	497.75572854239414	911.5249195597777	3664.382290024958	730.2006480321788	579.203383080011	51	10	35	29	20	25
319310000	-46982.59025570954	-45412.62339535208	-1569.9668603574614	-45412.62339535208	488.12829939858324	0.4798099381904735	1.0901730256304352	0.038139542844769884	0.36778059821408565	0.061037477922908395	0.021071262295513885	0.04512453638247034	9.639110419313863E-5	1.1576404871231076	5.144673741113086E-5	2.3767253514356325E-8	1.6625707119025708	-1233.192384435007	70.84086864839502	408.4772736908833	1392.7710514705573	2863.420103875152	2007.9234421081921	594.5087009404411	53	11	34	36	1	35
319315000	-46972.64754366654	-45407.63016311004	-1565.017380556499	-45407.63016311004	457.7134959511042	0.4798099381904735	1.0901730256304352	0.034905911253648565	0.35556891338881563	0.061037477922908395	0.023021569264383306	0.03872475444116399	9.480822742881571E-5	1.2691482683523068	5.1554510329862964E-5	6.287555846511087E-8	2.448376136350743	-1229.2916195649623	92.86727858145339	393.9438797346563	1040.8965866903259	2500.9918218018884	1339.2067656042677	351.2135536050626	52	11	37	33	23	14
319320000	-46965.872192304225	-45402.079398258276	-1563.7927940459476	-45402.079398258276	551.096826532521	0.4798099381904735	1.0901730256304352	0.03585554293238688	0.35556891338881563	0.061037477922908395	0.017188286428539878	0.04061867425903762	9.607359257916963E-5	1.3534108367024162	5.28933169330926E-5	2.59047779849042E-8	1.777958033863457	-1230.197518319443	101.64953503723237	511.3686954591427	1348.6245770201954	2357.258989132272	578.470182864781	575.5476013766149	54	7	40	34	3	32
319325000	-46960.72069705478	-45401.451641343956	-1559.2690557108194	-45401.451641343956	427.3288888719481	0.5042704810191019	1.135217534402129	0.040369161760413635	0.3614372579276035	0.049614735570483307	0.02979168078276174	0.04061867425903762	9.552211860432345E-5	1.3491192223039623	5.082288163365205E-5	2.7796632987935223E-8	1.8808770685652259	-1249.884465196836	123.56672070796452	72.14719145523485	340.04638999441	951.775634859531	2678.4336045331984	672.0503288466931	49	7	3	58	22	31
319330000	-46950.90884244323	-45397.41737116205	-1553.4914712811749	-45397.41737116205	536.6609764588858	0.49334841551524283	1.2426624151398709	0.0451839782737011	0.3614372579276035	0.049614735570483307	0.02979168078276174	0.04061867425903762	9.611219999993296E-5	1.2390648935450077	5.0294008945620154E-5	2.2639497582435294E-8	1.727995307219429	-1238.3420745752808	75.12066505547159	349.8508869510462	1193.8752992195432	1416.506873292848	2841.3794063834343	431.4871779814177	54	4	16	52	14	30
319335000	-46970.40215632641	-45414.44761701127	-1555.954539315141	-45414.44761701127	501.41085837335373	0.4933800198823527	0.9939181240903653	0.03521807018236076	0.3614372579276035	0.049614735570483307	0.01534085181298961	0.04358028442266472	9.209419473737147E-5	1.3778405668600946	5.158289344390415E-5	2.993130338184757E-8	1.9269714576775598	-1220.1523578977758	95.67371398058374	251.6928998596749	710.0535660236329	1262.4490479227397	1985.5659767011996	569.4088068527252	54	7	5	37	38	29
319340000	-46966.03729806156	-45406.25396969934	-1559.7833283622197	-45406.25396969934	535.1737022937994	0.4519187646490826	0.9893935237296118	0.03683039783378672	0.35104332893678436	0.059591823457350104	0.01534085181298961	0.041387546530157596	8.95860940555676E-5	1.3389249244488537	5.003753195839905E-5	1.7082726861399106E-8	1.5658539872528365	-1225.275740456673	132.2838275197269	731.7898770839729	1480.3736536999372	1544.4255452334594	2241.78278557514	460.35985975301224	64	1	22	17	37	29
319345000	-46950.63401157136	-45409.17003024554	-1541.4639813258193	-45409.17003024554	541.2739964165216	0.4519187646490826	0.8145407073648149	0.03683039783378672	0.35104332893678436	0.059591823457350104	0.01667537460286695	0.04619646446476007	8.87887812708932E-5	1.1962042512384712	5.097175096354246E-5	1.699161795767202E-8	1.5634599978029282	-1208.919260900466	90.86816804453733	333.0994561527272	929.8389977252306	3215.8473329105977	2212.281197149975	454.71562636093415	61	3	43	4	33	26
319350000	-46958.04476120051	-45399.8666960895	-1558.178065111007	-45399.8666960895	543.0393658621595	0.4519187646490826	0.8145407073648149	0.038023257072382695	0.3557291514067337	0.05333278348685654	0.023425394019583722	0.03892669805800726	9.142452890454127E-5	1.2148881605306967	5.3099970424506E-5	1.9344771779936865E-8	1.6270289071513835	-1232.6506406883314	102.28348140906141	186.11430205718355	828.3861885242438	2868.702954182815	2251.557946243891	549.3645465774375	51	5	50	8	29	27
319355000	-46982.2734864235	-45423.571708907744	-1558.7017775157558	-45423.571708907744	545.6848908400507	0.40594119827676933	0.8145407073648149	0.041440026247483254	0.3557291514067337	0.05333278348685654	0.024064063742084835	0.03892669805800726	9.275438687470819E-5	1.3220920733621575	5.3050007463403703E-5	2.1393494063542023E-8	1.6152082057043127	-1220.7652740519625	104.58691033117587	405.23944655637655	1130.9092259586548	4759.513251521833	1423.5171639840523	701.9234841239423	59	1	48	7	19	36
319360000	-46984.23924513651	-45401.35253337652	-1582.8867117599855	-45401.35253337652	592.2018765134758	0.4020479646380348	0.6766326597410183	0.03558431608281469	0.33422949610745795	0.05333278348685654	0.024064063742084835	0.04768247259148957	9.48351653186508E-5	1.32359218996855	5.4356931536538586E-5	2.5704221266065494E-8	1.6397403546664528	-1220.460470445644	106.89020870446708	556.1192636769878	736.8101532324113	1609.9233343470967	2057.0410051408417	503.9707350464153	59	6	40	19	16	30
319365000	-46940.72430531831	-45390.968540308015	-1549.7557650102942	-45390.968540308015	674.7928371205854	0.4020479646380348	0.7771641962416754	0.04326245559974621	0.3613454229852637	0.05333278348685654	0.024064063742084835	0.04217622363780538	9.79331159167564E-5	1.2504856546292524	5.620628027502056E-5	2.1963994091164514E-8	1.5824389441461773	-1210.2831782997544	91.30605498789686	264.716043453857	1176.3244642015927	1453.9451967888617	1636.4306740667973	686.8154393338481	57	2	44	21	22	24
319370000	-46986.241358321786	-45399.908939439396	-1586.3324188823913	-45399.908939439396	666.6530201865368	0.4187338418623908	0.7771641962416754	0.04326245559974621	0.3613454229852637	0.05333278348685654	0.020404276342379745	0.04217622363780538	9.948948414161312E-5	1.2882403695715903	5.504829437418248E-5	2.658746067150189E-8	1.6336690587941507	-1240.9376946337588	127.63871374986948	618.7519850029873	843.9819037359891	1312.6942805227222	1177.8526489380001	899.7686413380608	60	7	32	8	34	29
319375000	-47002.96735387973	-45397.70963856123	-1605.257715318494	-45397.70963856123	650.3882691825987	0.43265152225031694	0.8154084501002682	0.043918212433969074	0.3613454229852637	0.05771721183997978	0.020404276342379745	0.04032034958443923	8.916506296123615E-5	1.2763597159986906	4.955585612096584E-5	2.5808624203933504E-8	1.6644942055246017	-1227.4656194483002	90.62606486904825	715.918611205291	928.0068761433068	1163.6074429160217	2001.8859072315768	711.898686410625	58	20	10	18	31	33
319380000	-46965.41840698132	-45382.15525411146	-1583.2631528698585	-45382.15525411146	728.4031761071569	0.44021625164174877	0.8154084501002682	0.04406572463115082	0.35740484411826046	0.0490000943648263	0.026556859493496135	0.04060579910170661	9.335255989922129E-5	1.3123662795160302	4.9663147471706025E-5	1.9586665526450486E-8	1.5055468621936197	-1221.3212956186333	105.89102679990188	532.1929182833263	1134.8534978336972	1048.3941958493378	1972.3105176999964	754.722073882962	57	19	3	25	30	36
319385000	-46969.9402666331	-45397.52634127534	-1572.4139253577614	-45397.52634127534	550.6289984140369	0.44021625164174877	0.8154084501002682	0.029812081854136106	0.35740484411826046	0.0490000943648263	0.026556859493496135	0.04060579910170661	9.947804879854048E-5	1.2034767601694065	5.515442984791033E-5	2.4059595770407827E-8	1.568817935277025	-1216.0360671036972	117.3726792201102	537.4563686749204	651.854245929466	1829.985895139912	3953.863778021477	790.0232971747403	56	26	18	23	7	40
319390000	-46982.46883792252	-45402.600007979905	-1579.8688299426133	-45402.600007979905	573.0341635490014	0.44796390433250627	0.8986767210468276	0.042534792510387484	0.34234489295721104	0.054139385239864724	0.018987009494384394	0.03514021243772915	9.618742260108978E-5	1.2816245198052651	5.252710664012142E-5	2.0488076695250472E-8	1.4767659154971322	-1218.7372251792633	89.11864427986428	302.03131727294635	760.3361009092588	2110.9833933055106	409.49423636612096	574.015669727558	55	4	43	42	5	21
319395000	-47003.45178804125	-45415.57167438437	-1587.8801136568782	-45415.57167438437	532.4886871556512	0.45780761213597354	0.8931288543518514	0.042534792510387484	0.3663314704330002	0.049841179833600306	0.022562500401729815	0.034752976212891286	9.327887794205185E-5	1.413827521040596	5.091221009386776E-5	2.9035632715329132E-8	1.7054546430881692	-1222.922960647153	81.409407980563	364.2208055229954	633.5470122577275	1848.01223334569	1687.7330908010197	446.0977697815813	58	7	25	52	5	23
319400000	-47003.04026585435	-45409.92528158855	-1593.114984265807	-45409.92528158855	545.7155356191104	0.45780761213597354	0.8931288543518514	0.042534792510387484	0.35402268660237596	0.059177225275326706	0.018351025905775822	0.05205176814301848	9.552616465755454E-5	1.3532093168100088	5.113655083183961E-5	3.312014322055188E-8	1.7418294705092083	-1223.2619486582073	95.19723539076523	427.09421270306143	1255.210570656216	1066.577024154072	2376.43138064131	589.4966573298112	57	1	40	4	35	33
319405000	-46997.79705041771	-45401.742035598785	-1596.0550148189186	-45401.742035598785	485.1033758260163	0.45780761213597354	0.8780335124526604	0.040724465989468085	0.35402268660237596	0.06432007578280201	0.02241377266839701	0.050635695303562794	9.271423400515707E-5	1.2714356093119075	5.2702539502690255E-5	3.676383638187183E-8	1.817076455486812	-1216.7365848254997	85.1588623355891	134.71549497976412	559.2993862494402	1264.5634616447055	2365.2120750901317	823.167233553992	57	1	11	36	35	30
319410000	-46990.96699137936	-45416.17187172302	-1574.7951196563472	-45416.17187172302	522.8489529630104	0.4375315297259292	0.8957302565154815	0.032222974475085236	0.35402268660237596	0.058450460237100786	0.019727149504424082	0.03803218566030791	9.186560845778392E-5	1.2675133867817072	5.2886560257201866E-5	2.2909340558906603E-8	1.6702889419313547	-1214.0705288983227	98.59074480558614	52.851136876691214	449.32425095270906	996.6679003861973	2086.7082110511037	626.991862337022	35	23	22	22	30	38
319415000	-46990.76827221477	-45389.10391566167	-1601.6643565531049	-45389.10391566167	528.6284778226063	0.4375315297259292	0.7969674789069983	0.04457529596704131	0.35402268660237596	0.055482130266571984	0.02145054839878617	0.04290061249042564	8.97532780961947E-5	1.241468219985348	5.4352901242387526E-5	2.4622325053215164E-8	1.609580170444916	-1209.3619648838812	126.36461205368799	75.53309755336073	423.3955624491298	1356.2944619441962	2292.7677768484045	451.5727097805481	31	28	19	30	26	36
319420000	-47009.45650511575	-45407.75477984264	-1601.701725273111	-45407.75477984264	532.9025297139383	0.4243220478057099	0.7957183438878471	0.04457529596704131	0.35402268660237596	0.05983830467157699	0.017483164464173768	0.039260359128748486	8.932368727471241E-5	1.2657183781226957	5.343206648724735E-5	7.765441360824006E-8	2.4787829359282316	-1208.1955003421283	135.28608665452444	65.52390490781718	343.28914397722025	1346.0862065479498	2192.3676117113805	712.8504756619254	23	35	25	22	34	31
319425000	-46995.33450322745	-45397.251470305164	-1598.0830329222888	-45397.251470305164	547.1750984860303	0.4414306473539984	0.8417598264665802	0.03572752421068325	0.35335371391695597	0.05229874669885175	0.017483164464173768	0.039260359128748486	9.253877917666962E-5	1.3841485703765837	5.4766645651276886E-5	2.4463315904765935E-8	1.539159652897623	-1204.5508967255828	128.77108651783655	65.80196672499632	586.2565870743285	2079.7340411109326	2152.2194625082975	529.327374047118	28	32	24	7	43	36
319430000	-46975.399919911004	-45397.494722155316	-1577.9051977556894	-45397.494722155316	521.9988014138128	0.3961439336162959	0.7495639127175456	0.0336509507666364	0.3260240485889155	0.04775281362497802	0.02517868318891691	0.042017896728393206	8.957714514443384E-5	1.3245222790241875	5.521845410384338E-5	2.7449516704744983E-8	1.7003420556113575	-1199.2368187157865	105.84992148861299	80.36307985446778	456.3770789266051	535.8807528191455	2185.877764642108	594.9613702043774	40	17	6	21	51	35
319435000	-46975.9218082642	-45410.04083586413	-1565.8809724000655	-45410.04083586413	539.2853032722356	0.40932105884562986	0.7495639127175456	0.0336509507666364	0.3526664977766942	0.04746722328319482	0.01947942639449078	0.041334720191679476	9.06439730723715E-5	1.2571472399673815	5.9697786706649255E-5	2.9552319231537764E-8	1.7163492450834565	-1186.0254701531214	110.86043365212966	82.80769445162748	115.81375036399666	475.46838283343135	1983.7895756037335	716.8490924813191	30	20	9	25	52	34
319440000	-46971.41314892228	-45399.69783556343	-1571.7153133588536	-45399.69783556343	380.8827412001639	0.40857744161760867	0.7436278148188588	0.040372772645854295	0.3529044088824801	0.049137732202946406	0.024824419467761694	0.041334720191679476	8.726086206521994E-5	1.2523884240871737	6.179404380762983E-5	5.0056323369706875E-8	2.2394537563782912	-1193.8993764796705	99.84413739542897	99.96167869319561	168.02738440504694	665.6403723640549	2014.6704754485972	333.38406792899053	45	12	1	24	56	32
319445000	-46996.63518560519	-45412.4010406753	-1584.234144929889	-45412.4010406753	402.12775958588503	0.39531681010323555	0.7436278148188588	0.040372772645854295	0.3464346404351407	0.04847928304244839	0.022109136132907405	0.04509771911944781	8.742162700940633E-5	1.2951262677747644	6.316546309302781E-5	3.095707199875364E-8	1.7391485158858253	-1185.4821772747832	95.26683201390718	93.69731753746584	79.15666733342873	391.59074047264244	1654.886890397168	637.8880438214322	37	6	12	27	53	35
319450000	-46990.722346721464	-45399.51505407219	-1591.2072926492788	-45399.51505407219	368.0789851733816	0.39604541408147026	0.7436278148188588	0.03804300050810847	0.3464346404351407	0.04847928304244839	0.019928184715204498	0.04620219177239752	8.93636856689382E-5	1.2110873323960416	6.117324154177714E-5	7.346876721899302E-8	2.469662511140616	-1195.1817085543912	80.42280978602862	54.04225880941474	148.79609084674382	501.344495826865	2057.809661944366	585.538887854003	40	18	2	20	56	34
319455000	-47026.8295914942	-45398.99044154136	-1627.8391499528398	-45398.99044154136	357.6711128874237	0.4401679392441501	0.9605218543328241	0.03804300050810847	0.3283324794872004	0.05363189626370473	0.02002713810833139	0.03842601564714171	8.586869673398475E-5	1.2399243860135578	6.304683861814355E-5	8.302313482062233E-8	2.4100913156440216	-1176.774644083388	89.01615068656116	57.76638891380882	243.49592622056224	1089.7628787071449	2653.851628545557	613.245067362772	39	21	9	29	43	29
319460000	-47037.43506129933	-45417.12032444514	-1620.3147368541877	-45417.12032444514	371.68830368674196	0.4408016992208628	0.8116449176042738	0.035014444821353234	0.3283324794872004	0.05363189626370473	0.02002713810833139	0.03842601564714171	8.742649021192185E-5	1.3022384961964597	6.107343949902821E-5	3.025112991238134E-8	1.5796896476986475	-1192.2021011573036	77.87928953609314	48.34355871764815	204.34174078304102	699.3765607248353	1530.9143452001867	530.4332046762702	40	18	8	45	29	30
319465000	-46990.216177797854	-45397.81325762242	-1592.402920175429	-45397.81325762242	430.61372164027034	0.42826459508339765	0.8116449176042738	0.038022258830783896	0.34480045922257707	0.05363189626370473	0.020150772411378602	0.043741631020145666	8.888665258443335E-5	1.2874583697032667	5.8290799800261995E-5	4.872757786749728E-8	2.0085323643548025	-1189.9071365945338	86.8223798483808	82.23581084686998	284.3421954586596	949.385971468942	1775.100121186932	480.0402385740303	34	25	12	38	29	32
319470000	-46988.49021637215	-45403.229956509706	-1585.260259862445	-45403.229956509706	414.44786470276216	0.4027747529556685	0.6698913886996961	0.035564278882849805	0.34480045922257707	0.0619818963533738	0.020150772411378602	0.04444741843274029	9.042460231743799E-5	1.2663067619747579	5.997703037147483E-5	4.07051717864829E-8	1.8665213556658498	-1192.559822410764	63.78555805892786	95.36142735177299	219.9045546499218	1104.416275130933	3129.0581303745566	599.998551018891	35	25	7	41	24	38
319475000	-47003.140437480695	-45416.27513214639	-1586.8653053343044	-45416.27513214639	398.6487652206868	0.3721151112439175	0.6698913886996961	0.033478287446486274	0.34480045922257707	0.04473061580660219	0.018864351814982108	0.04444741843274029	9.519402765964999E-5	1.3265047754349426	6.266034687125999E-5	4.2870949126181864E-8	1.929203642107027	-1195.2066536077625	83.62034823023524	70.46094926027497	367.26556433337925	1470.4239652508636	2848.704832004692	321.116664250464	45	14	12	49	23	27
319480000	-47017.91568533835	-45413.36298431333	-1604.5527010250125	-45413.36298431333	451.6350114252754	0.3758719259513845	0.6698913886996961	0.033478287446486274	0.34480045922257707	0.05115816820649535	0.01953603061593309	0.03833227599659657	9.025193161090975E-5	1.258196277340994	5.9005820047856885E-5	5.7134348500772554E-8	2.12116533749747	-1190.5987814782688	103.02170643972096	87.93843740936694	555.7886962470435	1066.0713494827787	1881.5931542634612	506.8890271847625	14	42	33	11	39	31
319485000	-47012.89379903299	-45419.1009865708	-1593.7928124621924	-45419.1009865708	442.77880425438485	0.3918885730510707	0.6389754301685585	0.03766570593448751	0.3560324533066082	0.05115816820649535	0.020980665685955205	0.03833227599659657	9.390899529577152E-5	1.2694670426436598	5.9464605148699155E-5	4.6664942712600774E-8	1.9488569502176727	-1196.535344421203	80.8413760572502	90.24042545481882	307.97335584898724	694.5982971012692	1590.000175534847	569.5803046048684	51	5	21	9	57	27
319490000	-46966.60458993008	-45417.895190971765	-1548.709398958315	-45417.895190971765	417.7119479179004	0.36551684391923467	0.6881669342159027	0.03519202741326782	0.3446574822873558	0.0575612199995882	0.020980665685955205	0.04303515059544918	1.0032160760279049E-4	1.281606398380383	6.187405307626982E-5	4.000134235695536E-8	1.9490967522309977	-1190.899701481803	80.42633662693737	105.95583071755456	518.5195917496885	2010.0480493569744	2233.0939795130375	289.51679343608686	53	5	28	23	31	30
319495000	-46967.42332891771	-45414.21415011297	-1553.2091788047317	-45414.21415011297	417.34071880785064	0.3529007259196208	0.5492737246994123	0.03519202741326782	0.33620434093552914	0.05434170112474498	0.02329376259135254	0.04990874387539883	1.0297138914155637E-4	1.2052053549318493	6.407133939832794E-5	5.633865766208102E-8	2.0413282230766927	-1174.5619814747542	69.69966396980737	214.3990556762725	437.83682548295565	614.2387569603105	1614.2582730913707	392.03201111498964	57	1	14	8	63	27
319500000	-46984.178842889916	-45421.62999257917	-1562.5488503107467	-45421.62999257917	389.3592879499513	0.32927424676133354	0.5396157777524196	0.03519202741326782	0.37728323585724743	0.05434170112474498	0.02329376259135254	0.04990874387539883	1.0262329660362317E-4	1.2554671370931147	6.770948092211836E-5	5.6347725356187715E-8	1.9634067174895833	-1174.7902414048667	88.80329157118908	445.98280994814905	670.7850037015922	561.3069206180623	1404.6014480743652	399.5182990162238	60	5	2	12	67	24
319505000	-46971.39367015345	-45415.04933453392	-1556.344335619526	-45415.04933453392	401.2864739291094	0.33756997745716505	0.5396157777524196	0.03519202741326782	0.37728323585724743	0.05434170112474498	0.02163666386841396	0.04113437986012819	9.970038010108607E-5	1.228062787676627	6.67682891041565E-5	4.291284979527392E-8	1.8907672869335885	-1185.828525337853	106.82203786112349	420.8873010747461	577.0282723316791	1481.155785492119	1515.630549511091	501.4733100840362	59	1	22	5	49	34
319510000	-46972.20770710941	-45428.33382019016	-1543.873886919254	-45428.33382019016	396.6980646246982	0.34088875959227	0.5396157777524196	0.033080143537941274	0.37728323585724743	0.05434170112474498	0.02163666386841396	0.04113437986012819	9.80401180209399E-5	1.194418120759763	6.375631714289242E-5	4.720491945813898E-8	1.9302351073492299	-1166.212745827907	66.10740959838618	325.62655690077725	962.1385863237558	971.9420020094758	1820.6735010278128	322.91851000271197	61	3	29	19	28	30
319515000	-46975.93683496023	-45409.258767590654	-1566.6780673695785	-45409.258767590654	393.1922482618411	0.3626327869851128	0.5396157777524196	0.037957859138509194	0.34233972554605446	0.050690892637559756	0.02163666386841396	0.04113437986012819	9.801951482094351E-5	1.2235190423324673	6.41154112344112E-5	6.599295383282638E-8	2.2277556610531817	-1167.1278402578257	70.71064607070612	334.66298832177654	1448.2207725281737	2288.9337612612458	4085.2730450278095	418.7612360575367	58	16	36	25	2	33
319520000	-46948.73068979915	-45405.62787897359	-1543.10281082556	-45405.62787897359	380.1208911636853	0.3359780565010413	0.5235915186479817	0.037957859138509194	0.34233972554605446	0.050690892637559756	0.02163666386841396	0.04113437986012819	1.0161432313946066E-4	1.1730065785667068	6.72605546519713E-5	1.2302989022194998E-7	2.8055793886800044	-1163.7948311035154	71.65813664234204	360.6763143045086	1394.4425274372059	2044.9907977693103	517.082828537163	423.5084975382344	60	23	27	27	17	16
319525000	-46993.60330032521	-45425.54434663293	-1568.0589536922746	-45425.54434663293	369.8045723840262	0.3353054314849334	0.5298094143116948	0.037957859138509194	0.34233972554605446	0.05943625237488179	0.028437771303580064	0.04113437986012819	9.764170441784225E-5	1.151660463966061	6.412525135265614E-5	9.609472511768808E-8	2.573767934102385	-1172.42512902419	70.39954378952625	461.26683952664666	587.8304337685814	1738.5788951734637	338.90262961083624	369.84535129172156	60	8	12	55	18	17
319530000	-47009.119733957705	-45435.03358675277	-1574.0861472049337	-45435.03358675277	379.3719498746799	0.3292906121621602	0.5298094143116948	0.042464273670081966	0.37041824622545866	0.058218039828154614	0.023549342010267902	0.03680027497215876	9.808071304228853E-5	1.2991263021034836	6.290955672069086E-5	5.728097167321936E-8	2.04948001756885	-1184.07878402261	59.78080993542663	355.23105437897	904.5674710244261	2129.7157018811913	811.3445387806671	564.173377528437	62	9	8	58	24	9
319535000	-46991.71783300381	-45428.061112212155	-1563.6567207916542	-45428.061112212155	378.47990875035674	0.3292906121621602	0.5372841610882018	0.04181226566218922	0.35471327649118284	0.058218039828154614	0.023549342010267902	0.03680027497215876	1.0106044634547632E-4	1.1051565190140151	6.767226948027617E-5	3.8641472875107874E-8	1.788818512967987	-1178.5188889815274	60.096325680671164	749.229622058981	2545.5880356246066	1246.5345481614959	789.8388551671643	599.4077288351347	62	13	15	55	12	13
319540000	-47002.46228594986	-45430.38143528469	-1572.080850665173	-45430.38143528469	399.4025250869488	0.3292906121621602	0.5584582782465244	0.04181226566218922	0.35471327649118284	0.04973396209034932	0.02439615406974938	0.04135747330785649	1.0006273792080866E-4	1.1684517575063864	6.658463613607627E-5	2.8284851641414654E-8	1.5220991931134267	-1177.0715433582168	67.57899728287826	217.88803379653928	776.5155434751202	1523.2574787165702	777.870395192168	296.07625476662986	60	4	24	52	8	22
319545000	-46985.24397032337	-45409.454183897426	-1575.7897864259467	-45409.454183897426	383.1025013879294	0.33168089321452077	0.5584582782465244	0.04181226566218922	0.35471327649118284	0.04973396209034932	0.02439615406974938	0.04135747330785649	1.0130506128712397E-4	1.2168892744219764	6.816462840987774E-5	3.489802696135712E-8	1.626382824403277	-1174.0491295807058	66.36560984947491	372.40118323393745	1305.6001914531278	1699.1314911567065	230.65118704972429	433.956641970016	59	8	38	36	4	25
319550000	-46995.226135297846	-45423.48055429228	-1571.745581005567	-45423.48055429228	408.41566818959456	0.33168089321452077	0.5570943956348523	0.038772934393593826	0.35471327649118284	0.056289778845522644	0.02439615406974938	0.04208894105554212	1.0177648533008212E-4	1.2337800962128809	6.369601765985687E-5	3.3507344423587996E-8	1.6770018145919225	-1186.9819088553454	85.37462153504443	352.45971804135013	899.898374059252	1699.1211343264	298.16234608480346	396.87899622853797	56	3	36	49	18	8
319555000	-46956.721052478395	-45403.91971818206	-1552.8013342963377	-45403.91971818206	450.5662679288994	0.34582435979205717	0.5444647175243145	0.034612007431784615	0.35471327649118284	0.05683388030843144	0.01883300053697481	0.04208894105554212	1.0060168793827551E-4	1.2574491618030947	6.286699693943314E-5	2.9979916412569434E-8	1.6671579201112032	-1190.186660824073	89.01147379251567	428.7023149302664	623.7859570581494	1564.5955036009434	761.2009075259753	266.27439850898617	58	11	13	62	4	22
319560000	-46942.00733472789	-45391.7992488172	-1550.2080859106882	-45391.7992488172	416.6999718357524	0.32138910799912973	0.5573367870865811	0.03448170520543092	0.35471327649118284	0.05683388030843144	0.01883300053697481	0.04321449215223047	1.0230709704840936E-4	1.276015221388556	6.294030001514697E-5	3.0769873163525884E-8	1.7684482565064539	-1197.3032123600615	115.50179412383413	154.65863128934546	622.6006557018854	1852.9572514936744	358.56426276857053	345.84489982326437	57	7	14	66	14	12
319565000	-46969.76913283104	-45398.98260314029	-1570.7865296907448	-45398.98260314029	433.89424055028235	0.3348283648378991	0.5573367870865811	0.03448170520543092	0.346359181786422	0.058246948794100147	0.01883300053697481	0.04321449215223047	1.0089852959708146E-4	1.2759349176332118	6.36049760749372E-5	3.703589980830609E-8	1.6869292950017123	-1177.8985397913052	71.9001057705373	238.80163576960896	716.3291335896191	1272.0554887208436	403.7164006971244	156.75906361740317	61	10	9	65	24	1
319570000	-46967.82085980158	-45407.30024706	-1560.5206127415838	-45407.30024706	409.3150053234693	0.36264982382091177	0.5800393986542883	0.03448170520543092	0.37046899069769773	0.058246948794100147	0.01883300053697481	0.04321449215223047	9.990866376640067E-5	1.1352644628464583	6.160600030388722E-5	3.1209101868141625E-8	1.6292735251381836	-1184.3852952179154	79.4728427228672	267.5980133185839	509.91108157227654	1353.084797112991	488.8755332757709	272.01884524076917	58	14	6	63	15	14
319575000	-46985.612540854265	-45411.98279486105	-1573.6297459932164	-45411.98279486105	393.25660136619587	0.36264982382091177	0.617333210409403	0.03448170520543092	0.37046899069769773	0.06056563234639788	0.01845089344658496	0.04321449215223047	1.015343507042011E-4	1.2810202908597619	6.021491193744876E-5	4.241186910490994E-8	1.8262391794198698	-1204.050530873737	80.14668957363708	344.60208297455716	1849.1244212006673	2879.4239082865333	1192.714843728698	710.7052518958197	59	17	47	12	12	23
319580000	-46973.75553788389	-45409.14564047526	-1564.6098974086246	-45409.14564047526	390.99867414783034	0.36264982382091177	0.617333210409403	0.03448170520543092	0.37046899069769773	0.06056563234639788	0.02233174366890272	0.04321449215223047	1.0179104748204124E-4	1.2206473776927635	5.9731137520856974E-5	4.517740664715106E-8	1.890310641546674	-1192.950484707051	107.59576464799423	553.6545449559501	1737.1219094141773	1841.7745873431809	2247.507202240527	423.9264397191689	62	16	21	21	25	25
319585000	-46965.475201902605	-45418.272718927874	-1547.2024829747306	-45418.272718927874	404.5541829383835	0.36264982382091177	0.651187975753821	0.03448170520543092	0.3309113831362931	0.06056563234639788	0.02233174366890272	0.0461524859040019	1.0292681655025804E-4	1.1419688157914318	5.7549640521287953E-5	3.573894594096228E-8	1.7546979104665965	-1188.4803296177586	79.16714523967718	395.7572063080513	978.4749724402765	2195.19345184898	484.851332750015	209.07414629510544	61	4	19	59	1	26
319590000	-46995.059047216426	-45437.12896648312	-1557.9300807333025	-45437.12896648312	420.46494501680803	0.35845745976911314	0.6189979847798709	0.03448170520543092	0.3553253079835028	0.052607008000752256	0.01758418782056443	0.039632671975332566	1.0523857727538288E-4	1.1515082584887344	5.834592156795121E-5	4.018334814346572E-8	1.7727250349473966	-1193.894966379925	75.96069589861325	481.4747524108615	1959.640245233108	1454.4678341642548	2300.9521435194983	291.5114739894211	59	11	6	24	45	25
319595000	-46978.252669183676	-45418.603778611745	-1559.6488905719314	-45418.603778611745	411.634952259377	0.3818839900246738	0.6189979847798709	0.036562114398050544	0.3553253079835028	0.05652446674132963	0.019727210392018503	0.040882869390944626	1.02324958401648E-4	1.2744915638723373	5.6183035827361674E-5	2.9289047366047515E-8	1.5551602384048477	-1191.637392473521	71.18709874269702	168.25902399108028	388.64108231436313	1064.78413348134	1995.6693673789716	263.28336918633994	56	3	3	34	48	26
319600000	-46976.83387976649	-45410.846902778634	-1565.9869769878565	-45410.846902778634	442.14297068828796	0.3818839900246738	0.6023774229230928	0.036562114398050544	0.3557479801154668	0.05652446674132963	0.019727210392018503	0.04541857946303885	1.0146893162329149E-4	1.2786165674473429	5.631563648356954E-5	2.41387849024634E-8	1.5035699417308195	-1202.0760730067004	88.58178913229757	214.23072067254589	686.664061053778	1135.5335456824032	1896.6889749726472	152.7628640437748	55	5	7	24	55	24
319605000	-46945.38993174456	-45404.22439983906	-1541.1655319054978	-45404.22439983906	425.1087749996573	0.4053090259332749	0.7178838547889409	0.036562114398050544	0.34644068762097097	0.05906921656738757	0.019348774887572376	0.04541857946303885	1.0469954849726267E-4	1.2397547866398086	5.741930781170833E-5	2.5547458686757708E-8	1.5411843428281728	-1185.0917928458443	67.67842205592613	387.3333045521712	502.20080228084606	1265.3238767844473	2000.7189452448213	177.29629910443907	57	10	4	26	48	25
319610000	-46947.204871523005	-45401.88716972978	-1545.3177017932219	-45401.88716972978	476.8545550336566	0.428460035390624	0.8725596702083315	0.037109617569546983	0.3625810168724867	0.04946480641891503	0.019348774887572376	0.0415008537236513	1.0212565439110751E-4	1.2795804680896765	5.414574085025264E-5	2.504093755118404E-8	1.5614437651272153	-1196.48440279406	78.24917161292053	153.63464917738375	416.0173404196338	625.2398071654243	1590.2529451010448	319.113467478257	51	6	5	16	67	25
319615000	-46949.934431021546	-45389.7459283308	-1560.188502690745	-45389.7459283308	478.9755771070184	0.448634531611035	0.8725596702083315	0.03917873048157999	0.35762171289501804	0.04946480641891503	0.019348774887572376	0.0415008537236513	1.0763042233141552E-4	1.2818852014390438	5.743104069292134E-5	2.6543099807247902E-8	1.5323536709845262	-1198.8178904970068	72.68863154636414	564.6107880224881	1830.2823910545399	2011.2434087898423	3398.393075096172	292.77991355584084	56	18	11	43	16	26
319620000	-46941.108918129205	-45392.395723268346	-1548.713194860861	-45392.395723268346	438.21981364791975	0.4371394826726422	0.8725596702083315	0.03917873048157999	0.35762171289501804	0.04874518125390016	0.019348774887572376	0.0415008537236513	1.0201539871375783E-4	1.213330484954477	5.5041717491980004E-5	3.1918292527426375E-8	1.6403799337445342	-1182.7097377280154	69.8502495394999	64.42594598800207	245.3135208104364	694.9643288550499	1621.8689307405332	275.28199396195356	49	7	9	24	59	22
319625000	-46971.727308103575	-45399.34225811237	-1572.3850499912098	-45399.34225811237	441.59358446109627	0.4371394826726422	0.8725596702083315	0.037561635589026636	0.3301276780544131	0.05585729326664353	0.021407663415362557	0.0415008537236513	1.0518006897608643E-4	1.2136936226506023	5.7754044433367504E-5	3.62932612119385E-8	1.6223721540919478	-1184.3664283116113	56.581367477151915	228.84925694062173	684.9903835561292	1315.171051566819	1687.3525277798888	281.62140160161374	60	1	22	7	57	23
319630000	-47017.35655566639	-45432.94160561578	-1584.4149500506119	-45432.94160561578	457.04226686470423	0.4371394826726422	0.9129227823686727	0.037561635589026636	0.3301276780544131	0.048299557768156254	0.03159198537515678	0.03792556219914951	1.0356253588997489E-4	1.2706652803950187	6.01324488207197E-5	2.7675282849126447E-8	1.4305812086197123	-1181.4761180314395	65.98765789736126	294.28418109106747	992.3175712610952	1009.0285669050257	2021.5973410078388	437.9675417886354	56	15	20	14	42	23
319635000	-47001.0881168715	-45421.52026468923	-1579.5678521822713	-45421.52026468923	468.28912368256687	0.4371394826726422	0.9696334097930437	0.037561635589026636	0.3301276780544131	0.060423602333455735	0.03159198537515678	0.033970070255102174	9.812195674239652E-5	1.2798131994415691	5.409624726478249E-5	2.3837653181061065E-8	1.4965983156272165	-1197.6608599856486	83.93426128058381	662.3687650551648	2800.2166908233803	544.7991192349104	1334.0204373300128	347.53505153430814	61	32	53	3	1	20
319640000	-46969.22594933746	-45407.04489398492	-1562.181055352532	-45407.04489398492	448.89522368715205	0.4371394826726422	0.8303747895559314	0.037561635589026636	0.3301276780544131	0.054924830462370615	0.017346769494763124	0.044978633036954735	9.87086477912648E-5	1.2409642713104554	5.4073185517870674E-5	3.2859797902088596E-8	1.7422288929047924	-1202.5531508770653	86.91543966564561	500.3589135419112	2315.9500033089525	1499.131556203501	246.11133054230734	97.32544433000079	58	19	59	13	19	2
319645000	-46952.86821802414	-45393.14713432556	-1559.7210836985782	-45393.14713432556	431.93862781861725	0.4371394826726422	0.8454739338306788	0.037561635589026636	0.3558226745538336	0.054924830462370615	0.02424417578946243	0.044978633036954735	1.0345248589291264E-4	1.3035465932970791	5.631589914764068E-5	2.5873547411817058E-8	1.5348824172376991	-1201.3287287056187	89.52446210510293	398.6797632732236	1981.9123708057327	1025.4490911399826	216.81275086763193	331.44660546754824	61	21	58	11	12	7
319650000	-46920.939088202846	-45388.37104240072	-1532.5680458021207	-45388.37104240072	436.0301486074568	0.43243312299301473	0.8454739338306788	0.03211631886197349	0.3558226745538336	0.057494909065651495	0.02424417578946243	0.04391150412006327	1.0323358979280183E-4	1.2537996997582086	5.675851977346954E-5	1.997068512099619E-8	1.47559386418049	-1196.6993116373237	67.9155219713744	421.9896681155743	1887.0737484553536	1505.5959345496929	554.6133222808269	199.03579027322687	59	22	35	25	13	16
319655000	-46938.249406046525	-45411.3270556868	-1526.9223503597264	-45411.3270556868	447.75815817073726	0.43243312299301473	0.8454739338306788	0.03944426584011283	0.34036586718341233	0.05288754781621986	0.01937769688508305	0.04223001784625002	9.93072028917348E-5	1.2744218823199531	5.5325721715775206E-5	1.6007231623064307E-8	1.4131822583297309	-1202.7535712670842	83.17664214948536	452.2642566222516	1286.0134287887663	2611.968894812868	1080.6998653814233	253.0772192037079	59	8	36	18	30	19
319660000	-46939.29642386019	-45400.03405916483	-1539.2623646953652	-45400.03405916483	457.0629226131929	0.43243312299301473	0.8454739338306788	0.03350486940258036	0.34036586718341233	0.05288754781621986	0.019214241366842983	0.04223001784625002	9.395862181126749E-5	1.2747119496774622	5.312163015357226E-5	3.0265735933841886E-8	1.9061275637187827	-1211.1746670173518	89.74462784144409	276.88807834815947	834.4626101559481	3886.0681133421317	1105.1847673662023	405.8741952789163	58	3	30	43	11	25
319665000	-46944.6583715661	-45395.70140658409	-1548.9569649820091	-45395.70140658409	468.93322369304695	0.43243312299301473	0.8065442775972158	0.03804452585403901	0.33764123571076476	0.055053828076566884	0.022181587511649406	0.0366642905782734	9.875222448276311E-5	1.2447034228608218	5.498292724780097E-5	2.025533399130252E-8	1.501902124663596	-1203.5519490789259	54.85845825231888	233.41699741074117	1889.3622811331948	2231.1446024550123	766.5730941895735	241.1920696184392	60	3	37	37	10	23
319670000	-46911.774587710956	-45392.963930166625	-1518.8106575443294	-45392.963930166625	472.3679058354516	0.41264452848722116	0.8065442775972158	0.03804452585403901	0.33764123571076476	0.05877995749121582	0.02063046364732275	0.04062306974612284	9.838864408939242E-5	1.3138559184205614	5.473985916532725E-5	1.5728648658949147E-8	1.4586298071082733	-1203.5092640610328	78.00254235274281	193.78236526184187	1039.6655253106185	2352.2430928386348	1498.0829426368969	461.45543308431337	58	4	38	35	10	25
319675000	-46903.8062451151	-45382.28158901537	-1521.5246560997227	-45382.28158901537	448.9927444759833	0.41264452848722116	0.7786859356971302	0.036868003130955236	0.33764123571076476	0.05877995749121582	0.02063046364732275	0.04062306974612284	1.0629079256070177E-4	1.3737722368488978	5.661316500879665E-5	1.9634799056546416E-8	1.4761713884336973	-1202.2624933894183	70.5686304963955	309.1890263154409	1260.0010706640094	2599.7281312934997	1703.6693193998478	470.562075493117	60	3	40	1	38	28
319680000	-46915.57248711608	-45396.99543946166	-1518.5770476544171	-45396.99543946166	442.02898891541474	0.41264452848722116	0.7786859356971302	0.03855197382507695	0.33764123571076476	0.05079496093858404	0.03002482097966456	0.04062306974612284	1.0931249652110807E-4	1.2641504194513689	6.011521432325396E-5	3.210202130760716E-8	1.714539153610142	-1185.9482755097445	70.8638906537317	268.3448064337064	1204.8166533255649	944.7896738421354	1532.2877448939153	575.6986363880967	58	7	29	10	46	20
319685000	-46909.32271755746	-45376.394884384994	-1532.9278331724606	-45376.394884384994	462.6804959684733	0.41264452848722116	0.7770723682872268	0.03718282716332103	0.3350294786888942	0.055686365463161976	0.018279918898814262	0.04062306974612284	1.0527644376477985E-4	1.2936582470866917	5.843259489650737E-5	3.4590831180646886E-8	1.8290868796755884	-1192.1800733029652	74.57619391284557	297.2532060427323	1303.2834311522583	781.9674080367338	1452.2188299523784	812.9116695399965	62	1	44	11	26	26
319690000	-46909.790419267265	-45391.210033062984	-1518.580386204282	-45391.210033062984	421.6929552811533	0.41264452848722116	0.7770723682872268	0.03718282716332103	0.3350294786888942	0.055686365463161976	0.018279918898814262	0.04062306974612284	1.1079275065792451E-4	1.2401026061255016	6.141991337395586E-5	3.779188043770882E-8	1.8113427772400403	-1191.620531342562	88.67004496012188	283.2124988035565	1301.6630438011189	921.758384231593	1557.7933741723884	557.3599491615121	59	10	51	2	20	28
319695000	-46968.558853891474	-45389.18150913993	-1579.3773447515418	-45389.18150913993	439.25029134439336	0.41264452848722116	0.7770723682872268	0.03718282716332103	0.3350294786888942	0.055686365463161976	0.020139118605100453	0.04062306974612284	1.1022320967594915E-4	1.2797877550709278	6.521494602936695E-5	1.0016871418473101E-7	2.2623396451580575	-1183.1192068915063	83.88714292244543	368.87196175853614	1249.1177424465234	1112.3396732009073	1287.3403610328378	297.5216169845242	63	12	43	5	19	28
319700000	-46951.335552098	-45388.91408006041	-1562.421472037592	-45388.91408006041	449.3915516508312	0.4216824585040786	0.7770723682872268	0.03170143703066946	0.32333521097200807	0.061594437294025826	0.022221095325879188	0.04062306974612284	1.1070626102236012E-4	1.3006816792579285	6.35103798803908E-5	5.377519553873062E-8	1.8925492696123498	-1192.7230961546131	81.37560520207376	262.024138288445	995.3368596146956	1418.5843535274728	721.2323140999819	608.1995363610483	57	6	14	56	22	15
319705000	-46929.95891574801	-45382.8424874869	-1547.1164282611091	-45382.8424874869	434.91004980175234	0.46248322635933825	1.0748703608584953	0.04116986863924166	0.32333521097200807	0.045552334321128034	0.02220942310297564	0.04355583885554904	1.1071234041637233E-4	1.3122813288086583	6.225871954577622E-5	5.000567267680857E-8	1.8567783837655545	-1189.2815968749878	93.72850793264651	47.098295688155375	184.51841907229564	1069.7936807508997	666.4503292628007	172.86770428790138	23	23	17	67	35	5
319710000	-46977.686501311495	-45397.452423855546	-1580.234077455948	-45397.452423855546	417.595631901202	0.46248322635933825	1.0089211666406326	0.03275879973743118	0.3403256764764943	0.0552722649155177	0.02220942310297564	0.04355583885554904	1.0662646042181194E-4	1.2568803593680486	6.395906433162144E-5	3.21721356375879E-8	1.4804799703824898	-1188.707611675687	163.4523192910734	79.63808177152843	324.52658781324374	1364.8898114197161	747.4540583288335	116.36637873915669	21	38	5	74	27	5
319715000	-46948.978013853266	-45408.867551750234	-1540.1104621030313	-45408.867551750234	421.7097290576074	0.46248322635933825	0.9703189583341861	0.03275879973743118	0.35328272579832437	0.0552722649155177	0.02220942310297564	0.04355583885554904	1.0602665431267428E-4	1.246213514379571	6.264017095179802E-5	2.2000876523623254E-8	1.4382209861620854	-1194.255884180699	148.31596686215943	72.7686689941044	538.823373951127	1577.490612551795	619.6612528755569	119.57968698598079	9	52	1	88	14	6
319720000	-46968.711150816234	-45423.97891900752	-1544.7322318087147	-45423.97891900752	417.71667767360844	0.46248322635933825	0.9703189583341861	0.04404827799392989	0.35328272579832437	0.054972309674811516	0.02220942310297564	0.04488951088915632	1.0527523540382848E-4	1.2893546952238122	6.202503055563337E-5	2.469404416855215E-8	1.5501734446757514	-1206.2310950307833	88.282272200161	90.34646936261757	260.42833196915313	1120.2621677175425	794.4967015597705	314.4235501074269	6	55	5	87	6	11
319725000	-46988.06082865672	-45437.05744259258	-1551.003386064142	-45437.05744259258	455.5639841266497	0.4460789800762559	0.9703189583341861	0.04550927365458825	0.35328272579832437	0.054972309674811516	0.02220942310297564	0.04496966695475354	1.0974021736324988E-4	1.2614406716653006	6.564896552028122E-5	3.110565502565613E-8	1.6215816319837806	-1197.5677896960772	281.93457558132667	124.40739443017334	620.3370279708904	1168.5892328759003	2066.98719722589	678.968244921187	5	57	13	38	18	39
319730000	-46981.5160043597	-45424.439375436974	-1557.0766289227272	-45424.439375436974	507.17918743489537	0.47817691935115775	1.004815920036614	0.04550927365458825	0.35328272579832437	0.05367794898855819	0.02220942310297564	0.04496966695475354	1.0440700108365924E-4	1.2970128926216258	6.34303490550288E-5	1.5409723143067274E-8	1.3228936919747205	-1212.7648871425274	150.40805685867747	127.80867156908138	900.4230748111188	1276.0796378500916	1247.2585441169063	778.852895205176	34	27	33	32	13	31
319735000	-46963.848188204065	-45424.88736396192	-1538.9608242421452	-45424.88736396192	506.31992755444185	0.47817691935115775	0.9907712107923548	0.04410213731250209	0.35328272579832437	0.05367794898855819	0.023206759434992976	0.04496966695475354	1.0638134201754304E-4	1.2315767610064936	6.1033094277098494E-5	2.2045821958787053E-8	1.5178732780355444	-1209.517778734905	99.13988748124558	595.2912284555645	1164.521092771642	1557.3604888878388	1066.1441952525333	265.7944731322903	60	8	21	14	58	9
319740000	-46988.31706402993	-45436.4841390357	-1551.8329249942246	-45436.4841390357	500.82870286634954	0.46569035890129495	0.9907712107923548	0.03433780993037782	0.3564097618359288	0.05367794898855819	0.023776938508679245	0.04496966695475354	1.0928282572276114E-4	1.258170266649743	6.126194565134256E-5	1.883774988830392E-8	1.3551657817198473	-1209.3375862983637	76.46661289261036	365.4338962048252	1354.7707038759	1275.6327843638649	563.689145011021	490.6889015091422	54	13	46	45	10	2
319745000	-46957.48818654696	-45403.24597039929	-1554.2422161476616	-45403.24597039929	525.0949319975443	0.46569035890129495	0.9907712107923548	0.03821900047063195	0.35091883326923257	0.055097524635472385	0.018937362592074732	0.04496966695475354	1.0624350733211697E-4	1.2472554768189903	6.185857609398536E-5	4.5740743983401215E-8	1.9404237335576582	-1204.2762470394518	114.00966266591432	215.00581581522118	1012.9209147950565	1224.8399975964744	342.35668415576214	480.76567259177483	56	4	58	22	10	20
319750000	-46936.961614190564	-45382.87106931067	-1554.0905448798962	-45382.87106931067	517.4510589382318	0.437986479246862	0.8857494733840292	0.03821900047063195	0.35091883326923257	0.05338021199689003	0.020282002428878714	0.03469362057689142	1.103758187308507E-4	1.2539816774541825	6.163374096145044E-5	3.326120065944598E-8	1.5988360712168044	-1190.523815995627	75.43896713216365	431.59733494299894	1579.99649179405	365.0899999884165	377.7027599777649	767.6355332809054	58	15	67	9	4	17
319755000	-46938.25270602835	-45399.86405914229	-1538.3886468860592	-45399.86405914229	388.82084747055933	0.437986479246862	0.8685359574119271	0.04138337387836674	0.35091883326923257	0.05338021199689003	0.02196230805761562	0.04780713576871087	1.1695812921922159E-4	1.2756283827232182	6.576317714053109E-5	6.5141491201555E-8	2.040788160866994	-1183.0344800558614	60.06583590873051	445.5594649141299	999.0785590402285	1712.6522139710644	532.3957665126762	673.806796946777	58	11	55	9	24	13
319760000	-46938.98113630196	-45395.06307909241	-1543.9180572095518	-45395.06307909241	406.5112396277603	0.437986479246862	0.8685359574119271	0.03865754533650685	0.35091883326923257	0.06032041697133062	0.02196230805761562	0.03726775087801173	1.1301620319919299E-4	1.20807338742775	6.670824459806306E-5	3.2787799256651414E-8	1.5412243172749946	-1177.1664922313669	65.37378945612356	130.1290658397634	933.1983098571753	1706.4582883224293	943.8407755017669	139.15441018559423	55	2	67	9	31	6
319765000	-46927.55465494547	-45400.01270925419	-1527.541945691278	-45400.01270925419	416.65940818434757	0.454408190832396	0.9058416198196897	0.03573639661754853	0.35091883326923257	0.06032041697133062	0.02126290919627086	0.03726775087801173	1.1205024396956039E-4	1.256376720445158	6.127269035765116E-5	4.143416086371821E-8	1.909960573329362	-1201.7197703734062	75.7273714710561	298.8773765774212	1365.4949566818727	738.338984398172	273.41948427684144	77.26882910504361	54	2	87	16	7	4
319770000	-46942.68040139804	-45392.32063757296	-1550.3597638250874	-45392.32063757296	394.24605435566224	0.46102291261327466	0.935913314003303	0.03573639661754853	0.3289265714870987	0.061429375790054065	0.02359864392070301	0.03726775087801173	1.0996015682047197E-4	1.3065094189908557	6.093334218492409E-5	4.6530702199206935E-8	1.9129947629946185	-1202.755876068785	68.14298158096983	234.6961877889395	1225.7763785882044	1215.9771929140206	973.4604387322269	873.8618731177244	56	1	94	11	2	6
319775000	-46922.28464493274	-45381.46741382711	-1540.8172311056333	-45381.46741382711	399.550726400305	0.49248266580613814	1.0069291101309388	0.035772154236943715	0.3693062788798562	0.04943024689193968	0.025067031299789735	0.03351689127299743	1.0733579477717113E-4	1.1973223912718365	6.0035630511010505E-5	2.45988917416706E-8	1.574094524895174	-1215.3641332325149	119.18824511645379	557.734879457355	1206.091127529872	605.4502029404667	720.7547045168939	106.31191871400368	58	1	90	1	13	7
319780000	-46952.95524907833	-45406.72399074978	-1546.2312583285548	-45406.72399074978	405.2263572384549	0.48728049551301	1.0069291101309388	0.035772154236943715	0.36662719735584853	0.05683749012095051	0.025067031299789735	0.03351689127299743	1.0752472068297605E-4	1.2374082865082547	6.167696568039513E-5	3.140761720390351E-8	1.6991065546456179	-1214.7975454901307	80.42022578667354	220.95728035890332	961.8172808569851	752.733655431653	266.26758414735934	26.172844227430776	56	4	88	15	6	1
319785000	-46922.56659560912	-45394.53733733799	-1528.0292582711256	-45394.53733733799	387.3862552354224	0.4695437241955972	1.0257288335916417	0.03618673055735262	0.367198451413165	0.06067189262640647	0.02370965398483086	0.03556694983499745	1.0939002906591417E-4	1.1838830783952574	6.315742399995207E-5	2.6805277457351678E-8	1.6484589491629171	-1199.145032867795	71.94611372299981	480.9395386350136	1099.3315104874532	1312.4492514941116	1181.4443508600386	266.5728348588651	57	2	87	9	5	10
319790000	-46945.921106940645	-45404.53661335664	-1541.384493584	-45404.53661335664	388.7389247944958	0.4695437241955972	0.8778551031012289	0.037120953218133634	0.3488748550427486	0.06067189262640647	0.02370965398483086	0.04048677479198353	1.0776813006388085E-4	1.3146831955285843	6.288617550229094E-5	3.535996671681587E-8	1.8126973935089947	-1206.6370713774525	103.15557223990847	560.8588265976413	1437.8247745366373	1111.7338973516655	96.68678391541624	83.05684071270123	57	5	70	33	2	3
319795000	-46975.648521107905	-45416.45531509038	-1559.193206017523	-45416.45531509038	377.2318897195796	0.4460771463783119	0.8778551031012289	0.037120953218133634	0.3488748550427486	0.06067189262640647	0.02370965398483086	0.0428520755160655	1.0894329328618942E-4	1.178501617828823	6.675653594373507E-5	5.1978124370518824E-8	2.0226709105877387	-1201.304190190674	71.8794270916172	336.8033721203383	1522.4853649603854	779.9511081718539	385.17560524153953	137.58170017059885	56	3	66	40	4	1
319800000	-46942.753110262995	-45393.185009746376	-1549.5681005166205	-45393.185009746376	368.95433747239315	0.4460771463783119	0.8778551031012289	0.037120953218133634	0.35123157401955246	0.05239311149070708	0.02370965398483086	0.0384532922250109	1.1219899039234444E-4	1.2392030504258866	7.030460735624406E-5	4.403427396632636E-8	1.8098855455166933	-1191.3869340172903	96.2691446342622	412.9515169620234	1045.1957448182095	1390.4906061338152	668.3553591632084	52.726185605469496	57	3	42	37	26	5
319805000	-46940.83789371101	-45393.662795855016	-1547.1750978559917	-45393.662795855016	364.26158103149186	0.4460771463783119	0.8778551031012289	0.037120953218133634	0.35365241820300364	0.05142879887671649	0.02370965398483086	0.0384532922250109	1.0397198180532837E-4	1.2381311071893333	6.502390262154644E-5	2.9825179252402985E-8	1.7441402865033968	-1203.538355046979	106.38130216968514	235.26627754927543	1396.5680241310483	1223.5170227938497	565.424782233756	63.15520833502156	56	5	8	67	28	6
319810000	-46966.46606222664	-45418.746835099235	-1547.7192271274023	-45418.746835099235	370.4527630175352	0.4460771463783119	0.9215060146066053	0.037120953218133634	0.3260208406998024	0.05203629549194553	0.026531736811135204	0.044403516437551985	1.041094494566076E-4	1.1885573828468758	6.595068189158411E-5	2.3287374506621955E-8	1.5323141890849625	-1193.9556409290817	85.94674478414277	160.3875838465122	1033.2248038276339	1793.9196546608257	704.1666810868315	144.0352332242056	52	6	26	47	30	9
319815000	-46964.35568025209	-45423.798257859526	-1540.5574223925655	-45423.798257859526	355.39271434945533	0.4460771463783119	0.8878426175369805	0.029759728769470722	0.3323704800988232	0.046937327057039215	0.026531736811135204	0.044661365438701986	1.0713249786826783E-4	1.3266163883584083	6.66725171268853E-5	2.8872543935228803E-8	1.7139825478946222	-1213.4853859508312	93.0206897413726	354.06669707008973	1498.2705378370035	1847.853133438306	409.96323691284454	163.73047815682617	54	9	64	6	34	3
319820000	-46974.32951839415	-45418.76567389008	-1555.5638445040777	-45418.76567389008	366.2916366878389	0.4460771463783119	0.8094748920368016	0.03356041841539396	0.3653601595761795	0.04785777491222945	0.021430743077157543	0.044661365438701986	1.0205006304049398E-4	1.2076504579348584	6.402093477789807E-5	1.222095826613575E-8	1.2239633906811964	-1213.0355637382206	115.15567205800895	753.4725175689202	1098.7138123128661	3016.555035460133	589.9429877749001	255.89994103458926	57	8	45	29	20	11
319825000	-46974.536464873076	-45415.459206466185	-1559.0772584068932	-45415.459206466185	350.4281514004777	0.4460771463783119	0.8094748920368016	0.035783106324972884	0.3653601595761795	0.04785777491222945	0.021430743077157543	0.044661365438701986	1.0712330626654182E-4	1.2475972895911416	6.38746168991551E-5	2.5873863060842426E-8	1.6097044637967082	-1219.5553902082647	118.75187254362469	721.1013325724651	1285.0911689594075	1650.812852384934	630.5938024010907	308.3950499492074	57	17	17	39	31	9
319830000	-46972.52010876344	-45406.568871036274	-1565.9512377271667	-45406.568871036274	352.47221091426997	0.4460771463783119	0.8907764217481556	0.036083901866170706	0.3653601595761795	0.04785777491222945	0.02046116712646489	0.0484471977643306	1.075327708701739E-4	1.1737271367155258	6.394348042309598E-5	3.020986425707238E-8	1.5893481578064128	-1210.5382803102314	105.96501420165265	438.8234171519878	1452.9512277660153	2093.439565973365	530.0899232870017	242.79087465210443	55	17	34	25	25	14
319835000	-46951.209739486454	-45406.68342039145	-1544.5263190950086	-45406.68342039145	330.0576926228155	0.4455030951252108	0.8796400454140993	0.036083901866170706	0.3653601595761795	0.04785777491222945	0.017623801761855348	0.0484471977643306	1.1118806883296056E-4	1.2496662843577628	6.425241642768495E-5	2.9631769170717478E-8	1.6350028655477344	-1205.375935281388	80.82830102768389	476.96810164946436	1018.5640130132422	1728.0206959923437	792.5340992863282	123.45011878031104	53	7	38	30	32	10
319840000	-46931.55467086086	-45396.77807239409	-1534.7765984667726	-45396.77807239409	329.9040122085082	0.4455030951252108	0.8796400454140993	0.03207606028522518	0.3433174660338265	0.050893998715967295	0.017623801761855348	0.03765800698960182	1.1171770651968378E-4	1.2185049963974255	6.0952417103425524E-5	1.6042158446194844E-8	1.340556554317166	-1218.1986212726626	100.27340708121325	303.5600005651349	1045.887089398217	2424.8454454324196	1151.4715507700319	203.19590408510783	52	5	38	37	28	10
319845000	-46916.056245947395	-45388.967201832944	-1527.0890441144531	-45388.967201832944	342.1823074159046	0.4455030951252108	0.874512198888762	0.03237410226955519	0.35806757736812844	0.05325922792278287	0.017623801761855348	0.040259787173803484	1.1562973378448845E-4	1.339075810921158	6.366018029637924E-5	2.0378586739583258E-8	1.4824538664162767	-1222.0794899163882	104.02908122419643	123.16027649628779	923.9767879675732	2466.9133205545804	526.1177071571329	86.24065972636421	31	26	38	51	15	9
319850000	-46924.41641462943	-45395.972750898196	-1528.4436637312344	-45395.972750898196	329.84375292573975	0.4455030951252108	0.874512198888762	0.03884335579767415	0.35806757736812844	0.05883677167527563	0.026318271183689027	0.040259787173803484	1.0733517855253081E-4	1.2918151234933495	6.254623926544297E-5	1.9071544365673435E-8	1.4998235937281859	-1214.0750622326188	133.01990911644114	120.0042348454606	871.7206658367074	1573.507927391274	730.6871178795666	99.19688133965853	35	22	35	41	28	9
319855000	-46954.470157317344	-45393.80070945318	-1560.6694478641625	-45393.80070945318	339.4433271356342	0.4451651611421412	0.874512198888762	0.03884335579767415	0.35806757736812844	0.04819047508726147	0.02157916413588558	0.040259787173803484	1.0659303222475937E-4	1.2475760418986384	6.222845888907701E-5	2.294646577599799E-8	1.484322693817669	-1216.8717582160662	153.0138495472163	89.84601221604365	262.6271578838555	1184.607645687586	1074.370466019815	105.25710758985616	32	15	13	76	22	12
319860000	-46950.353223651386	-45395.618318917775	-1554.7349047336138	-45395.618318917775	322.9135341987337	0.4562904448978361	0.874512198888762	0.03884335579767415	0.35806757736812844	0.04819047508726147	0.024778853558890073	0.040526222460008796	1.0854534530102825E-4	1.2324628996485756	6.599965124912764E-5	1.906886056119714E-8	1.3561012322915653	-1211.16928556047	112.49023278535233	172.9806673665865	396.53988924328837	1345.0556128446137	1112.0194699622753	150.55747400638344	47	7	18	53	33	12
319865000	-46927.7232244153	-45398.119399773925	-1529.603824641376	-45398.119399773925	311.99552168825784	0.4562904448978361	0.9005153990513862	0.03858645345437828	0.35783584808548513	0.04819047508726147	0.01838458550613202	0.040526222460008796	1.1111263648884092E-4	1.223248592201163	6.78477510786956E-5	1.1355943677988022E-8	1.1334649004977762	-1206.2261161888196	97.6234737291899	388.3383408285804	425.4327944628295	393.8679035853383	1068.4131675169333	91.7973274458438	53	6	4	15	80	12
319870000	-46909.56796724503	-45388.64120696285	-1520.9267602821785	-45388.64120696285	297.4097289311352	0.38896379114365376	0.7619413870451529	0.041424661161405286	0.33945965948700363	0.04773388956876587	0.01921075589896021	0.04104695335881433	1.1534255289578019E-4	1.2330599907018116	6.926051126460548E-5	2.2499475956778064E-8	1.4742581474774585	-1204.8697093402398	84.61824134390518	137.38763347407595	140.19839813635699	550.7500158812568	1138.2103262770308	146.04895026485022	41	10	4	25	80	10
319875000	-46916.35283135305	-45393.77779672166	-1522.5750346313841	-45393.77779672166	315.16013430792907	0.3928326628182424	0.6665317730204611	0.03940361840894533	0.3353190798347649	0.04773388956876587	0.01921075589896021	0.04104695335881433	1.1508555277712915E-4	1.3188447798551621	6.900580392126507E-5	2.358794359004996E-8	1.5033363161674222	-1208.6109358185804	96.33274529687458	113.86943735713788	207.93899733206888	420.27409765849063	1412.1244341728982	350.3698371262918	39	16	5	16	83	11
319880000	-46916.31661252809	-45386.74996427375	-1529.5666482543354	-45386.74996427375	349.9495884357581	0.3839260140945885	0.6841398331729742	0.03940361840894533	0.35292852348128434	0.04773388956876587	0.02228960974719366	0.04104695335881433	1.1450987904463963E-4	1.3199660155253121	6.82577402892884E-5	3.088897887030701E-8	1.6191108665819356	-1199.2958760462475	114.43753936092916	267.8285918396226	692.1560574786604	630.5779686566142	1173.1430578357626	184.21468880311568	55	3	16	16	63	17
319885000	-46931.728506659514	-45409.46851615118	-1522.2599905083323	-45409.46851615118	329.9401622796696	0.39910043706386106	0.6841398331729742	0.03718753364005993	0.35292852348128434	0.05445958560665058	0.02228960974719366	0.04293610348668751	1.1110109995419022E-4	1.2345275617595957	6.790382619330029E-5	1.909047315933245E-8	1.3899928137352817	-1196.7077591740135	77.24643188532005	131.54379201061454	600.3574053676973	1455.1108589384744	1122.9648804112794	213.16355507852754	43	17	28	24	41	17
319890000	-46930.96712170489	-45385.54442895655	-1545.4226927483421	-45385.54442895655	334.88172720742506	0.38502463578947527	0.6572768973679768	0.03718753364005993	0.35365653862168484	0.05445958560665058	0.020776768053953707	0.03758032483679197	1.1223466091834232E-4	1.2406090040934767	6.844165310322685E-5	3.2812378318937734E-8	1.596368180539567	-1195.2562343249565	72.36616822442285	256.30878182241446	735.8603402358835	1530.8224668207897	1802.1528557759211	257.3608346791753	35	30	31	41	15	18
319895000	-46921.281579663075	-45401.06900579747	-1520.2125738656016	-45401.06900579747	331.72515765186154	0.38502463578947527	0.6572768973679768	0.0332388010216036	0.3578504566621745	0.04688561081530477	0.020776768053953707	0.03996869907357936	1.1299115914435471E-4	1.2318046592995928	6.66381053163235E-5	2.9723623773287523E-8	1.6700423808853446	-1208.0161603162285	131.40333820378703	173.98370392594157	789.3129020538853	1497.7682696024647	948.2917939588675	194.90536094131	30	31	15	58	17	19
319900000	-46941.483329084374	-45412.61597250893	-1528.8673565754416	-45412.61597250893	309.483816306985	0.39770949907677167	0.6572768973679768	0.03932948219538737	0.3590345524357021	0.04688561081530477	0.015853503860798323	0.03996869907357936	1.102950621385776E-4	1.346594967763293	6.61182121121727E-5	2.3951113691080222E-8	1.5344171515329925	-1201.3132615191628	125.43565314857732	98.18873993801171	608.2906956746999	1380.2040048410793	1374.5170730890143	89.16238205305099	15	39	10	52	38	16
319905000	-46932.81815611384	-45389.835018083206	-1542.9831380306352	-45389.835018083206	320.9908831060069	0.38719442101075663	0.7396688256303179	0.03883949833898476	0.3590345524357021	0.05014233225475011	0.022099759003571008	0.04040952702613951	1.0906910932323504E-4	1.2238690404839916	6.93993060671054E-5	2.0622539659134263E-8	1.422606679132515	-1200.818558364819	77.02041862384796	95.16060184864826	668.7897273515875	1732.4219484181297	1419.6631869838286	237.06042208969777	2	53	37	36	26	16
319910000	-46942.283765556684	-45406.3096054725	-1535.9741600841817	-45406.3096054725	344.7368159743422	0.38719442101075663	0.7338850169432449	0.037890623203567286	0.34667284759089456	0.05972148742598953	0.020025830119225117	0.04040952702613951	1.1043159797705047E-4	1.2281415967003775	6.883167077324772E-5	3.376389811841919E-8	1.7141642154807561	-1197.444740063259	66.69284540571144	102.44840003917412	411.28119456805274	1430.1854916652612	993.753396751676	169.55291276851568	36	21	29	52	19	13
319915000	-46987.66291156545	-45414.0499549977	-1573.612956567751	-45414.0499549977	340.89008996092446	0.3970185448358106	0.7286796425112829	0.03183699894307193	0.3436464724216369	0.05972148742598953	0.020025830119225117	0.04040952702613951	1.0729596864069689E-4	1.2129770743822816	6.715240738507597E-5	5.152309290599992E-8	1.8443789069705092	-1193.4691788236464	66.23227408565725	91.97376309675	825.637880175406	682.2354501580347	1195.730903029529	229.1115356951519	28	27	22	28	48	17
319920000	-47005.98428556786	-45417.49727356323	-1588.4870120046226	-45417.49727356323	317.1397330802929	0.3970185448358106	0.7747243101054124	0.04472696343212419	0.35913614884208267	0.061614926996754166	0.019698444040615482	0.04139185751193757	1.0264217929978014E-4	1.1603691361955522	6.848181575632874E-5	3.657322242463446E-8	1.6973577314771928	-1207.0495264388533	52.3728809934351	157.58518353581397	181.70715199138712	901.1051933075661	1298.6778616323606	330.38721176636153	31	4	18	47	52	18
319925000	-46959.894441049495	-45396.06775146602	-1563.8266895834747	-45396.06775146602	298.48798027042454	0.3970185448358106	0.7747243101054124	0.04472696343212419	0.35913614884208267	0.052387980779185474	0.019698444040615482	0.039551857796560876	1.0153922271349541E-4	1.23399825366886	7.101512123678233E-5	2.5372713415993404E-8	1.5440734513491972	-1198.0061851057537	140.14739583978434	52.82706891823049	128.46899198267633	727.9984040918015	1132.0209068870754	152.18450129554722	4	20	25	47	59	15
319930000	-46958.43189854888	-45388.71566367837	-1569.7162348705065	-45388.71566367837	321.9550495198175	0.3954836986481785	0.7747243101054124	0.0445451134136245	0.35913614884208267	0.06099848878873692	0.020688983138327694	0.039551857796560876	1.0316310097546024E-4	1.1854905039365045	7.215085007468535E-5	6.655243536902347E-8	2.2200719771359023	-1184.1253515165208	129.96019611301327	60.31265438803995	143.62981148170138	725.4576354311292	1084.3987893738006	165.30726861925532	5	30	18	50	55	12
319935000	-46954.75273485328	-45388.1107972431	-1566.6419376101815	-45388.1107972431	306.27012001529084	0.4085493792061329	0.7747243101054124	0.0445451134136245	0.35913614884208267	0.05451003687317353	0.02423460832625442	0.04058460939480779	1.0135306466472415E-4	1.2683196257133407	7.165632043454705E-5	2.7355729200552037E-8	1.52486450113817	-1185.1753391518312	168.64070916089165	40.15027255606818	130.7422788231895	707.9030210842097	1235.6198858226187	178.6063182087245	7	28	17	36	66	16
319940000	-46985.914915766	-45394.29317690213	-1591.6217388638693	-45394.29317690213	332.0050140256607	0.4085493792061329	0.6962929853648442	0.0339821862305628	0.37405711529952895	0.05451003687317353	0.024213683039891937	0.045796902625087475	9.92169300165624E-5	1.1602704185204804	6.989790424952923E-5	2.4487048490891398E-8	1.4303363947381367	-1196.6444938078378	114.1459253818528	57.02273129128425	132.93776643099008	480.666775968974	1314.3506929344617	353.4959326586471	4	28	22	12	83	21
319945000	-46988.97985351282	-45401.27670538739	-1587.7031481254342	-45401.27670538739	296.1819568505554	0.413216009288442	0.8025441864250017	0.045544171195687655	0.3687829731007718	0.05035094849011717	0.024213683039891937	0.0423905244736981	1.0314493686899994E-4	1.1612506642357543	7.279878916514394E-5	3.077869749098678E-8	1.5602496184635815	-1209.3705631019156	109.84463351413376	137.07942985207134	108.46291638275761	356.909704504612	1015.1350064508333	228.68318929785974	24	15	14	10	96	11
319950000	-46990.764773189	-45405.8523306281	-1584.9124425609045	-45405.8523306281	297.6970832322567	0.413216009288442	0.8025441864250017	0.03930154503298103	0.3687829731007718	0.05886143483971429	0.021612916586184156	0.0423905244736981	1.043769175047931E-4	1.2229982983268302	7.358030746183709E-5	2.9134509174178477E-8	1.5396956451694246	-1213.931713539324	50.88838697486722	169.6269260673003	294.7363974467082	548.9342876322919	1191.4546753163186	279.5106133651793	26	20	1	22	86	15
319955000	-46965.01270683398	-45393.77674385876	-1571.2359629752161	-45393.77674385876	300.20709381123385	0.45081779605827715	0.8996638287386655	0.03571849004596202	0.36295222479241207	0.05886143483971429	0.02395861908954479	0.0423905244736981	1.0151631941170804E-4	1.1698378551636248	6.746812835233298E-5	2.3095546468361463E-8	1.5060395398749433	-1222.8583999372158	104.09621881167251	162.3545644501198	481.3355217834093	790.0312148032294	982.14537703034	141.71813573811085	31	19	8	11	90	11
319960000	-46974.45485012783	-45400.06562507723	-1574.389225050602	-45400.06562507723	302.2491766083547	0.45081779605827715	0.8677553212030589	0.03571849004596202	0.36295222479241207	0.053717335758403734	0.02395861908954479	0.0417650953029757	9.795341171348659E-5	1.200654933130607	6.877159266722906E-5	2.1369248401243108E-8	1.5334695414585704	-1225.2760937327312	108.23740955373	169.87676546192156	1013.1197961659218	581.7268279042773	1087.9511494795179	124.79409111315167	33	18	7	2	98	12
319965000	-46996.826773218185	-45412.1205907307	-1584.7061824874822	-45412.1205907307	311.0713132667366	0.45081779605827715	0.8677553212030589	0.03541879989862331	0.36295222479241207	0.05748291450531714	0.02395861908954479	0.0411130773083787	9.590168064018007E-5	1.1345806020386715	6.875142956327934E-5	1.9376987727318526E-8	1.4559013158017973	-1227.1898477697405	92.64974769421067	465.66256192545694	984.9847395556096	720.7977767672618	1094.4423035017473	252.65893270801308	33	20	4	15	82	16
319970000	-46972.00579554007	-45408.99690407531	-1563.0088914647583	-45408.99690407531	293.3984329709186	0.44524524059540865	0.8234577271992097	0.035862250051298436	0.36295222479241207	0.05448039760216248	0.01989905126573103	0.0411130773083787	1.014750255143313E-4	1.2164346614601158	7.160989545481E-5	2.796314173166641E-8	1.6975742169757575	-1214.3529225543507	124.53090167570518	449.01375449960335	1373.0975466502894	1606.0788085663341	834.7625486664181	206.27635067594986	47	29	30	5	46	13
319975000	-46990.0925474412	-45426.853451524774	-1563.2390959164263	-45426.853451524774	285.4945099796925	0.43368630755336207	0.7783827358557643	0.035862250051298436	0.36295222479241207	0.06823752309674525	0.022861120255004527	0.04209633100664391	1.0047766803569566E-4	1.172753028595096	7.433143601901777E-5	1.5735265716326297E-8	1.361793927027231	-1216.4157051200705	115.35933830833689	735.1976054066265	567.78245480638	1284.9084893772701	1345.2663475845104	227.5721358617776	45	32	1	20	56	16
319980000	-46953.063884341755	-45387.48454913944	-1565.57933520232	-45387.48454913944	264.5428309709279	0.43368630755336207	0.8670267819481743	0.042950723805354994	0.34970935423322397	0.06823752309674525	0.022861120255004527	0.04209633100664391	1.0469414591558215E-4	1.302538083165272	7.333689518390978E-5	3.7079364757334336E-8	1.755037145837977	-1206.2493104181683	141.52087503163722	178.03866813008068	773.9457363704165	1268.2998686225235	1191.3677659061882	127.9842937408459	42	12	27	27	50	12
319985000	-46949.183431784164	-45397.357944944655	-1551.8254868395054	-45397.357944944655	293.99528236672677	0.44833385992444263	0.8670267819481743	0.04238943573927772	0.34970935423322397	0.062346827324073824	0.02294647077197752	0.04209633100664391	1.0735083796443842E-4	1.2181608982445464	7.385690227684695E-5	2.048617572959124E-8	1.3884665698534795	-1201.2787553922508	110.63975374660693	159.7762449168955	775.6393419954185	1526.5086230671334	1145.5093464159504	139.1417065245457	50	4	46	13	43	14
319990000	-46977.318757434914	-45407.65661235164	-1569.662145083277	-45407.65661235164	280.5369414215948	0.4367447276602647	0.8670267819481743	0.04238943573927772	0.34970935423322397	0.06545316074085282	0.023083928029692145	0.04209633100664391	1.0964656495506251E-4	1.2767164214203557	7.307799083959554E-5	5.684120205291621E-8	2.015516466780708	-1201.8473443812923	97.55409341518836	358.2903096925612	1150.9224719968536	1386.1606235766203	928.7611568060947	104.24245677185128	51	13	58	7	31	10
319995000	-46953.358143702375	-45406.34031560406	-1547.0178280983184	-45406.34031560406	281.87185575957744	0.4367447276602647	0.8670267819481743	0.03721375169812623	0.34970935423322397	0.050953891003762984	0.020049366327957667	0.03555566658523734	1.0373661292332544E-4	1.2523842874103013	6.913309135721332E-5	1.552297845014736E-8	1.367450588867413	-1234.0790030524925	196.64226434289102	758.0669946018796	1176.5143211548054	1031.2387864201967	177.95864160574465	136.28728326879644	58	2	41	55	4	10
320000000	-46936.86498232714	-45401.73894754088	-1535.1260347862633	-45401.73894754088	287.80005300163657	0.4367447276602647	0.8670267819481743	0.03970648607189792	0.35621493481216077	0.06512677596297137	0.020049366327957667	0.04368937918894822	1.0149508707566226E-4	1.2482336629834192	6.655560661523434E-5	3.010693525885264E-8	1.8570403462956235	-1215.5986117384805	128.54085795837804	141.7620682571976	338.48339768761144	1115.8908970877924	552.6310172906356	146.6794407978086	46	10	2	80	22	10
320005000	-46981.89911483031	-45421.08566633864	-1560.8134484916736	-45421.08566633864	334.4787039793407	0.4367447276602647	0.8670267819481743	0.03970648607189792	0.35621493481216077	0.06512677596297137	0.020049366327957667	0.04980667147412688	1.0483601270130864E-4	1.2247579909869353	6.968554947981078E-5	3.976425754361445E-8	1.8872562136233637	-1223.1286254189426	137.2573911606702	354.91160562855987	646.9143684616745	1537.506611355418	470.384534448783	124.05176637713343	48	11	17	61	28	5
320010000	-46963.42268696726	-45404.28706000142	-1559.1356269658343	-45404.28706000142	383.98810270616815	0.4514915031433767	0.9555412791158717	0.03970648607189792	0.3526177956204437	0.06512677596297137	0.020440511106239127	0.04980667147412688	1.0445349019732296E-4	1.2404445472235457	6.664382966463474E-5	2.1387433817417394E-8	1.4964667091385924	-1229.4497517865934	115.29910572253196	322.5569136324728	1060.0064905367778	1591.4353260835421	557.1159767828779	383.1673750850113	49	11	18	53	36	3
320015000	-46962.75073755463	-45402.60562945112	-1560.145108103508	-45402.60562945112	362.33471729573773	0.4514915031433767	0.9333417731616906	0.03970648607189792	0.3526177956204437	0.05244375023759035	0.0269034007811521	0.04980667147412688	1.013538948679767E-4	1.2598683688155403	6.714186174743533E-5	1.747105274191971E-8	1.408873472644846	-1225.3714883577295	138.0579209177269	556.8588692010835	608.0719899398308	1081.0741530965556	756.5450391783909	91.96678804558793	54	9	8	68	26	5
320020000	-46943.83007885211	-45414.00526176106	-1529.8248170910445	-45414.00526176106	328.6426720271639	0.4457347130305746	0.9333417731616906	0.03970648607189792	0.3526177956204437	0.052182667344450304	0.0269034007811521	0.04980667147412688	1.0753953329093919E-4	1.2065659301623473	7.357634603196112E-5	2.6309388600046523E-8	1.6479724255713535	-1206.8457235320134	162.58652113746106	533.6032914019595	997.1452656591638	1239.0591641853819	420.54113442677937	100.36291815454715	56	17	23	46	17	11
320025000	-46986.15434881687	-45439.57887188781	-1546.575476929057	-45439.57887188781	359.4494552102474	0.44065910092975435	0.9857817430297163	0.03970648607189792	0.3526177956204437	0.06120526936735893	0.020031509230226827	0.04532952047407214	1.0727777185808307E-4	1.2812417061217283	6.958433232318343E-5	2.4078180803449817E-8	1.5498973983936764	-1215.1342311467322	140.58213754937574	478.2239544588041	1108.844917002233	1486.1974846117457	535.6368317195737	218.6668873216267	55	20	6	60	21	8
320030000	-46942.17036190725	-45417.15767848816	-1525.0126834190908	-45417.15767848816	403.4601573219248	0.4735279325544589	0.9071306686401905	0.040430263310443186	0.3526177956204437	0.06120526936735893	0.024182267048050755	0.04532952047407214	1.0548994290038632E-4	1.275467262169114	6.529135069267036E-5	2.4618696622452732E-8	1.6159127984444024	-1211.4522216498115	127.66991060549942	315.54200675081825	731.3897827053949	1620.3065690358924	503.27916787562197	162.66015377024436	54	19	35	37	15	10
320035000	-46949.03786329692	-45400.90856143478	-1548.1293018621436	-45400.90856143478	440.8300356022159	0.47953240160452765	0.933630397103118	0.040430263310443186	0.3526177956204437	0.06120526936735893	0.022613363910109933	0.04292015622611999	1.1345647468908625E-4	1.3857590673388336	6.912105977791342E-5	4.0650661977949154E-8	1.7014414759210377	-1201.0944612119317	118.5386666679859	324.11983999507095	1080.1942791078766	1370.844688528608	819.8475712433259	226.43142746554088	53	23	29	34	18	13
320040000	-46936.30902675218	-45393.13869707988	-1543.1703296722962	-45393.13869707988	347.62342561905746	0.4784013791368733	1.1298519464782317	0.040430263310443186	0.3526177956204437	0.05516543635590652	0.022613363910109933	0.04292015622611999	1.1470017614951298E-4	1.3285060300932823	6.665843872657983E-5	4.1654603911559024E-8	1.8185539509544475	-1206.0292932418013	149.33231421525	342.8600098145452	876.4786147038124	1539.5186818723291	510.22095499062334	210.73217889393877	55	26	18	59	6	6
320045000	-46943.83662561626	-45392.8983869402	-1550.938238676062	-45392.8983869402	335.07788312150444	0.4784013791368733	1.1298519464782317	0.039971479832382924	0.3526177956204437	0.05516543635590652	0.022613363910109933	0.03818995710755768	1.0902434362214787E-4	1.2899548182410534	6.531667067889161E-5	4.900136584838002E-8	1.8629452389882524	-1194.6518596332844	77.3670684243947	544.4903030759592	601.1185328981962	1211.213882883714	533.6981223130031	193.13490004264727	58	21	1	70	10	10
320050000	-46923.07627192044	-45395.606631012604	-1527.4696409078372	-45395.606631012604	381.5525069413662	0.4784013791368733	1.1298519464782317	0.03830718839846946	0.3526177956204437	0.05516543635590652	0.023173365983563465	0.047010201762310515	1.0831663998159591E-4	1.2951556259878083	6.583848807861569E-5	3.6208046265860544E-8	1.8533279873454742	-1209.7597820104545	100.91847287923073	208.08518170498752	838.9157764733787	1647.9720933336373	810.982813989503	435.9014414294864	55	2	24	68	2	19
320055000	-46960.901567950794	-45407.34449433196	-1553.5570736188283	-45407.34449433196	396.5176976218068	0.5015625511346401	1.1554198731137943	0.03830718839846946	0.3526177956204437	0.05272738768470825	0.023173365983563465	0.047010201762310515	9.872852275928053E-5	1.267687367760524	6.047867233851974E-5	4.7020470263342124E-8	1.9780945572366735	-1199.5122123065062	100.20008897663591	348.061886069659	927.3102559128332	1457.5349799048754	1705.2803785284982	276.2460382065302	55	8	11	70	2	24
320060000	-46966.853827127794	-45416.54397377208	-1550.3098533557136	-45416.54397377208	348.63084486155464	0.5015625511346401	1.1871143979642633	0.03830718839846946	0.3589978217462426	0.05272738768470825	0.019135004399182094	0.0364015018853034	1.0416090607716152E-4	1.2737717158535549	6.587111308851835E-5	7.438306584333717E-8	2.1603864768173806	-1179.0894613308976	65.84656472285987	201.68546310026153	666.3936252539758	1182.960816898803	736.3019095759146	191.2695343480759	56	6	2	80	7	19
320065000	-46952.37069920372	-45404.064228450305	-1548.3064707534168	-45404.064228450305	320.24391789319344	0.5070199160158048	1.3201772629934425	0.027859749454466013	0.32462938093722926	0.05272738768470825	0.019135004399182094	0.053733100773811285	1.0986746385214323E-4	1.3393488256063744	7.004400989948055E-5	3.9780924283909826E-8	1.7439758824378526	-1183.6338133891147	111.67691988365665	718.310294034125	2002.7547309230845	1573.427972630032	1760.727908149387	321.06207846254057	60	19	1	49	21	20
320070000	-46943.038958775054	-45403.52962905884	-1539.509329716214	-45403.52962905884	321.16092930379176	0.5211040565931337	1.4038521911717057	0.03896483002138908	0.3574312722297191	0.05272738768470825	0.019135004399182094	0.038555119383741905	1.0464981654150209E-4	1.2381129806661684	6.843405076304187E-5	1.1292403402174052E-7	2.8196906002097974	-1184.145714913926	73.29139440756165	363.9278820428628	618.1101047576207	1162.5418909434802	1260.123362469741	322.05121910562286	56	5	3	55	32	19
320075000	-46948.77006197516	-45397.02978924958	-1551.7402727255799	-45397.02978924958	355.06388422346816	0.5211040565931337	1.141498184170364	0.03896483002138908	0.3574312722297191	0.04802155048035551	0.022083154559987397	0.038555119383741905	1.0382887648167291E-4	1.2089142128502735	6.74781014026017E-5	7.898995455059544E-8	2.266281301993336	-1168.5543470535572	84.77393903910817	675.2430621828418	1932.8068724988066	962.1508981139542	1502.7187886518748	376.3499996715155	62	16	32	17	25	18
320080000	-46986.30005290472	-45412.23380017145	-1574.0662527332659	-45412.23380017145	314.2792680684462	0.48363835185030296	1.141498184170364	0.03896483002138908	0.3574312722297191	0.06213919093840579	0.023065379653785478	0.038555119383741905	1.0132888597399795E-4	1.204681634500337	6.4865921805887E-5	7.293514825333951E-8	2.18349995821897	-1184.0259269039589	106.42587937351085	574.8397517637846	1487.8614447610878	787.2141854422364	400.70768337841486	311.019566395642	60	19	59	13	2	17
320085000	-47005.4071275732	-45428.02763748699	-1577.3794900862042	-45428.02763748699	331.75921929104004	0.4954719981572416	1.1628117808619272	0.03862303663040902	0.3574312722297191	0.05858515640728957	0.023065379653785478	0.04982442604169142	1.08257718755411E-4	1.1485874126443563	7.023707548094299E-5	6.274027048621776E-8	2.0653233542446365	-1191.881062787332	91.47800990525441	281.58375339594113	1752.3302747994057	1765.1300290944907	207.26641657539545	292.07613492396933	57	22	34	36	4	17
320090000	-46978.922394609166	-45428.60755875884	-1550.3148358503277	-45428.60755875884	331.3556403189125	0.4782790520013826	0.9968749520634419	0.03862303663040902	0.3574312722297191	0.05858515640728957	0.023065379653785478	0.04439920770948456	1.0057563546323999E-4	1.16190148965493	6.745851329055549E-5	7.985902824874729E-8	2.5746414577409804	-1189.684832353532	99.96785157074349	296.67284806281697	1110.6137420647553	1227.479690025486	1344.2001824931504	210.58725655903726	61	15	31	26	20	17
320095000	-46982.69355795947	-45415.223794991456	-1567.4697629680127	-45415.223794991456	356.64770243006905	0.4782790520013826	0.9800709549590885	0.03720222745410329	0.34116470796259984	0.05683536811549843	0.02088968411523845	0.04439920770948456	9.737184612878295E-5	1.2255593413618466	6.234762935321332E-5	4.1127023831552016E-8	1.9490049961500475	-1206.1561766941784	121.46090368891167	403.16186658532	1470.7065177194363	1645.6721613975235	294.23841541450776	308.63997376396816	57	13	69	13	5	13
320100000	-46966.58376623914	-45411.633659603685	-1554.9501066354558	-45411.633659603685	330.8155522845993	0.4782790520013826	0.988899369155642	0.03720222745410329	0.3477451074050569	0.05683536811549843	0.02088968411523845	0.04439920770948456	1.0744048415235021E-4	1.255831957236842	6.838931291082678E-5	6.404823234134487E-8	2.0780992005146386	-1189.229790669912	114.24021796911246	423.288901395552	1377.7453122479185	954.3145159373014	323.9360120882094	140.96770519494413	56	18	66	8	16	6
320105000	-46984.630562397244	-45427.833264991204	-1556.7972974060422	-45427.833264991204	328.24132712467014	0.4782790520013826	0.988899369155642	0.03720222745410329	0.3477451074050569	0.053514985368946645	0.02088968411523845	0.04439920770948456	1.0910977196185402E-4	1.2778773392076168	6.784924494753394E-5	6.639802273193914E-8	2.0909051454819667	-1191.260393415943	105.50388932170306	484.09434349920963	1532.590895672045	1845.8660863078326	685.9478284684652	101.3620382997248	61	10	67	7	19	6
320110000	-46964.081306936125	-45424.17292914413	-1539.9083777919923	-45424.17292914413	348.85345456665186	0.4782790520013826	0.988899369155642	0.03720222745410329	0.3559393324636876	0.053514985368946645	0.02088968411523845	0.04138049212220969	1.0692964292164075E-4	1.1794574819591006	6.550412557488272E-5	5.209343815117888E-8	2.104407907218631	-1199.3337742197525	105.21695516048719	377.0362291750538	1427.943514214536	737.475329778405	170.1658175719075	132.76558936257172	56	18	68	21	4	3
320115000	-46978.20505368566	-45423.09179494836	-1555.1132587373029	-45423.09179494836	395.1168353609373	0.4782790520013826	0.9912630903835828	0.035145058145477075	0.3559393324636876	0.053514985368946645	0.018843346331023025	0.0467779820076615	1.0758892640404077E-4	1.3047273220192945	6.057827531642443E-5	3.7815676893216335E-8	1.7309129423002825	-1203.4748383680267	119.58222739729388	433.44493276816536	1232.8319987358018	706.7993098471367	375.0326089148891	92.96664924064466	62	19	60	11	16	2
320120000	-46985.8828635438	-45418.48341020713	-1567.3994533366654	-45418.48341020713	404.2011592934027	0.46086363034811484	0.898539831728913	0.03942373793306046	0.3501948264809819	0.053514985368946645	0.02613634987202129	0.04303126407451198	1.0634590847554547E-4	1.252499826896563	6.186254506709566E-5	2.790668427983055E-8	1.4945481740915558	-1198.16934748948	83.24087418474632	532.5283444132011	1470.609042754602	693.2875732943229	317.79823278882805	450.4713033749862	61	7	75	18	6	3
320125000	-46984.866326055664	-45426.060738491324	-1558.8055875643374	-45426.060738491324	367.29132658475027	0.47435837405657005	0.947923949945014	0.03942373793306046	0.335413962031519	0.05890722186042032	0.023785018045985727	0.04303126407451198	1.0684423159939352E-4	1.1676445606572867	6.226192121072941E-5	4.212405299487376E-8	1.8112808391034314	-1198.5543911683865	86.31275892121448	458.6899729104081	1584.0689128596198	854.6983610857183	764.3436843008567	56.54488160444326	60	11	72	20	4	3
320130000	-46985.048834010806	-45423.62684826182	-1561.4219857489884	-45423.62684826182	396.7807359055785	0.4578406220432297	0.947923949945014	0.03974226481403124	0.36459209211615856	0.049906209964501416	0.023785018045985727	0.04226512739128851	1.0890546048665654E-4	1.1938737748505963	6.663482422420066E-5	6.181226992544679E-8	2.0134688086716994	-1193.4268002220501	90.36427515262098	269.7148823331991	1433.0629082258602	1989.8905749942492	762.4753707567577	465.1372061103239	58	4	60	14	23	11
320135000	-46954.89479641775	-45424.16062943416	-1530.7341669835844	-45424.16062943416	354.8868518197344	0.4615037104809803	0.947923949945014	0.03565220156255866	0.36459209211615856	0.049906209964501416	0.0240311479080605	0.04226512739128851	1.0534277958022868E-4	1.2271367797495458	6.141427055647683E-5	3.433982080699087E-8	1.805541861444532	-1201.8390221799577	79.91322510693993	410.4241439023194	1336.985444082495	1284.1204966885555	696.2748713479914	194.20488507119418	59	4	62	13	20	12
320140000	-46944.23476207109	-45412.69888416817	-1531.5358779029234	-45412.69888416817	386.27009844061854	0.4615037104809803	0.947923949945014	0.03565220156255866	0.36459209211615856	0.049906209964501416	0.018561860743990126	0.04226512739128851	1.0567619261418758E-4	1.1575234653100845	6.00257694973598E-5	2.5783292107856742E-8	1.5714360545011514	-1186.7152411380614	85.09957865121854	455.2131831356882	1750.859551886404	1732.435025812438	561.8639879878602	57.19521127720455	61	7	62	18	20	2
320145000	-46984.09538845844	-45425.91494370339	-1558.1804447550453	-45425.91494370339	418.41278320676633	0.4615037104809803	0.9362211999075415	0.03565220156255866	0.36418469951389326	0.05801560072827579	0.023634600233329865	0.03828265975239228	1.0638468328927954E-4	1.1748376221113837	6.276921355108313E-5	2.933042365837782E-8	1.5037644287334142	-1187.3884651835401	67.83151566573493	447.8972817381081	1253.5688151091083	43.47539058845117	206.23749317623387	669.0493101131972	61	14	77	1	5	12
320150000	-46963.31915519977	-45421.76032596987	-1541.558829229897	-45421.76032596987	407.791796670656	0.4615037104809803	0.8651393012219609	0.03565220156255866	0.3465736821333308	0.05469346599249335	0.023634600233329865	0.048099262087480034	1.095347606593109E-4	1.1625876394384107	6.491816110563619E-5	2.4013909447391785E-8	1.4289150783736806	-1190.4695079895419	97.76239796129974	507.11796164421065	1203.8754837498268	329.71464002643813	402.8784603164472	86.7628005048294	59	9	80	13	7	2
320155000	-46979.294975062265	-45440.20972634765	-1539.0852487146078	-45440.20972634765	451.5980364524068	0.4527329986164839	0.8651393012219609	0.04330026480011012	0.35727349152774235	0.05157089678423541	0.025906849052432835	0.03813591613068874	1.0557340819432394E-4	1.1368393117918232	6.258605187330757E-5	2.5035980285126368E-8	1.4750981354599229	-1177.7456069985433	93.82563425242697	724.7058061645808	1798.7907550648133	981.9857482257652	463.2316715955832	171.60543284660267	61	29	48	9	20	3
320160000	-46957.35944537432	-45428.15128308109	-1529.2081622932315	-45428.15128308109	518.9864276865958	0.4441138586411676	0.8651393012219609	0.03524092675849397	0.35727349152774235	0.05157089678423541	0.021304357481686943	0.04679059894259253	1.1445404953160009E-4	1.2292808334642416	6.232166492109003E-5	2.5547681938869473E-8	1.510278238856609	-1195.8290887514988	86.42655597539373	545.661803446053	1468.3838401321138	634.6085078931515	1297.198885768802	284.17828788465556	60	12	69	8	3	18
320165000	-46955.05162929035	-45407.91776921252	-1547.1338600778245	-45407.91776921252	436.56792574618726	0.37337849890193914	0.618596792683976	0.03524092675849397	0.35727349152774235	0.052193837487227175	0.021304357481686943	0.043512128404642574	1.1199433952158284E-4	1.1715838073654563	6.307406889791366E-5	2.757203607706422E-8	1.4452444266840414	-1186.93850038933	79.9538242907645	249.71704833664597	1560.1270502120908	232.07918992866482	285.1837534105879	46.04696170416919	58	2	88	1	20	1
320170000	-46941.57731848309	-45424.19738769679	-1517.3799307863019	-45424.19738769679	417.44501660311937	0.3932084221614173	0.6626503098811963	0.03524092675849397	0.3747573942785207	0.0583042816423141	0.021304357481686943	0.04565524401790218	1.1307574669165261E-4	1.2605011940286357	6.327249816667391E-5	2.327835546201738E-8	1.482639237515418	-1190.968950386177	67.80259297638665	766.4400841624354	1475.9435777693518	466.821656047849	310.6149600092427	143.77250750426057	59	1	87	3	16	4
320175000	-46932.1580036496	-45406.79757051301	-1525.3604331365957	-45406.79757051301	448.20602919784517	0.3826135441417117	0.6626503098811963	0.03254960412343738	0.3747573942785207	0.05477821377664891	0.021304357481686943	0.052981021492715066	1.1827810789375449E-4	1.209185189257707	6.486346423533032E-5	2.16889320102604E-8	1.3583833845204434	-1186.9627124210995	97.07643816124235	570.4261254886525	1559.4623183735966	844.9516161384003	456.52073885263076	405.91154880321454	62	10	73	1	23	1
320180000	-46937.68651618722	-45423.77101347943	-1513.9155027077845	-45423.77101347943	373.3771086800755	0.36093592394844215	0.661166224463847	0.03254960412343738	0.3388874220018856	0.058909190981290306	0.021304357481686943	0.03575909500748936	1.2166032556145144E-4	1.276195252279609	6.724842729721175E-5	2.871673266002739E-8	1.5202496286355467	-1180.235538697665	83.35904543601453	406.81814639116885	1290.4794805424622	1806.7016823774866	235.6378201228209	313.2008526532688	52	13	73	10	8	14
320185000	-46923.63797537942	-45413.23709651906	-1510.400878860363	-45413.23709651906	407.37468905068886	0.39164149758033817	0.6695799716402306	0.0387121571446859	0.3388874220018856	0.058909190981290306	0.02489938337692483	0.04032025719386405	1.2411250125858445E-4	1.2902180249303987	6.741361463513245E-5	4.3681463559105264E-8	1.6318860435994866	-1155.7982213530975	75.2474797394585	188.1689106039879	1247.3630053243908	957.4497614004756	247.15673080510464	302.28262767775334	56	13	76	3	7	15
320190000	-46903.51127339343	-45402.71204919904	-1500.7992241943887	-45402.71204919904	410.51022138001383	0.3901944578038945	0.6439778570783622	0.04746413647047185	0.36362927973024395	0.05406983289982281	0.02764951776889511	0.04032025719386405	1.1846161183033716E-4	1.287770114690122	6.142558162750584E-5	3.084444724037534E-8	1.5310475851829766	-1168.3948457226345	66.99226972068685	276.5030099093544	1355.3723540926821	1243.1708204628442	157.69579853870673	301.5358547106367	61	6	80	3	8	12
320195000	-46905.777482570236	-45419.81834793361	-1485.9591346366287	-45419.81834793361	393.9703938194993	0.3901944578038945	0.6439778570783622	0.04417891011024357	0.38562097388158495	0.05406983289982281	0.02764951776889511	0.043617204792973915	1.226768343793457E-4	1.2555556972410267	6.524679281626977E-5	3.902135779232231E-8	1.715404725938752	-1169.172204527517	71.42564612673193	461.98961587480574	1463.0725362533465	359.5099265857796	370.30884291842784	147.10579260814342	63	16	70	10	8	3
320200000	-46928.75229526376	-45414.791938219605	-1513.960357044154	-45414.791938219605	468.41545543574745	0.3901944578038945	0.6487183475323121	0.039320038161342066	0.3778784923332352	0.05406983289982281	0.023849549893678625	0.04418140077081235	1.1630404038527979E-4	1.303290547022188	6.350489901422242E-5	3.930226608369637E-8	1.7678481689403474	-1168.5084887256835	85.20526974057039	709.2920070432986	1444.0385062614498	918.4202562110867	1884.2650304733195	340.14167008500465	61	23	44	1	23	18
320205000	-46938.24284890489	-45414.177935976564	-1524.06491292833	-45414.177935976564	457.8194520255387	0.40640178111308894	0.7202138528194387	0.041996633297284966	0.3750585338554573	0.0559050402173814	0.022878157386787498	0.04518583553362207	1.1954037823237735E-4	1.3173361139281605	6.651854876432233E-5	5.122044212683318E-8	1.811826176831451	-1159.7794406888297	55.803229613787735	158.46216027716605	876.8504292679528	1096.433116342654	632.648480682429	204.59901071378215	53	11	50	33	22	1
320210000	-46880.976583212774	-45395.94784128383	-1485.0287419289443	-45395.94784128383	435.65311925372856	0.40640178111308894	0.7202138528194387	0.041996633297284966	0.36114203552782687	0.0559050402173814	0.02272524369662332	0.04518583553362207	1.2372360537733602E-4	1.2707635125188272	6.657282116649419E-5	5.24838753390476E-8	1.927827007519567	-1161.5850983922692	63.94996724957197	184.01230633851222	1161.924450182323	1586.800002024654	430.2939479395456	250.26231307668863	55	14	40	26	28	7
320215000	-46896.53926854262	-45407.337248419884	-1489.2020201227353	-45407.337248419884	408.08975639151447	0.41081050480901565	0.7202138528194387	0.04167530328862764	0.3534825780687971	0.05610767939913056	0.020877759143339645	0.04518583553362207	1.3408302839622744E-4	1.3673984239091284	6.795143616117573E-5	7.74292218389689E-8	2.1841650285924636	-1174.343170667797	84.402877878546	408.59250315586405	1177.8437422289492	1477.770793908438	678.8449275162067	248.86566801197736	56	13	35	37	22	7
320220000	-46891.428129829794	-45399.003438402935	-1492.4246914268606	-45399.003438402935	407.60228743774735	0.38016887751897704	0.7280101624470996	0.04167530328862764	0.3534825780687971	0.05610767939913056	0.020877759143339645	0.04518583553362207	1.2231951153190732E-4	1.363126922880996	6.385648032881735E-5	3.257944741383454E-8	1.6501801101197937	-1177.6004972110106	61.924077547966924	422.9468267828551	1023.4435117038443	1629.388316733842	796.5579238314151	285.0865438381019	56	9	29	34	30	12
320225000	-46967.79041120705	-45436.51593749382	-1531.2744737132234	-45436.51593749382	444.17294459448726	0.3878091196555049	0.6804977895407089	0.04167530328862764	0.3534825780687971	0.04650366275558758	0.020990613379470866	0.04518583553362207	1.1980030937523788E-4	1.3095094776092513	6.262100560316567E-5	4.543897860990182E-8	1.7204780311724348	-1181.698879312767	85.93786911759737	476.19538468136284	974.2733436171164	2813.2355439973985	532.9264649888929	46.66919651765061	55	19	41	24	29	2
320230000	-46903.05845080818	-45421.368119760395	-1481.6903310477865	-45421.368119760395	451.1738014610391	0.38144104772612264	0.6804977895407089	0.033906958610420236	0.3534825780687971	0.05228455895016676	0.01989004935235297	0.045756014243336966	1.1862562815235398E-4	1.3821308511986898	6.14339525036332E-5	2.5871624724835628E-8	1.5770999065000835	-1185.3589414082246	72.82003649580506	383.1931541834261	873.1783372105108	1717.890267337376	401.18465970296387	405.3523288661044	58	2	29	47	19	15
320235000	-46935.62252068403	-45423.7146122878	-1511.9079083962365	-45423.7146122878	444.653726341408	0.38918136675881726	0.6804977895407089	0.04409829566733593	0.3534825780687971	0.04955401191248175	0.01989004935235297	0.04841049234896017	1.1883390274341529E-4	1.2865429420163872	6.321335833421277E-5	3.140481944651353E-8	1.5425265168694247	-1176.8200075902548	76.63044225910618	420.0415176482739	1147.970223670968	1344.0721317056684	225.44791077708632	253.2417018633351	60	1	53	34	11	11
320240000	-46954.147321626086	-45433.91758195548	-1520.2297396706074	-45433.91758195548	391.836752561929	0.38918136675881726	0.6804977895407089	0.042194929189673706	0.3534825780687971	0.05004063647246884	0.023757527344675296	0.04841049234896017	1.2505353348289528E-4	1.244175825865517	7.077064993545765E-5	5.117159162042063E-8	1.7905060065679395	-1173.3625621723024	110.20575101803608	98.7029076689676	709.0197517744796	1438.0385358579554	468.5507954401311	688.6184450689781	47	14	28	52	25	4
320245000	-46940.20893384843	-45407.78323087286	-1532.425702975567	-45407.78323087286	402.5038978456197	0.39806673284988575	0.7194719653620815	0.042194929189673706	0.3620880207368043	0.05004063647246884	0.022909755690281617	0.04091271842812222	1.1980794128203252E-4	1.170762564266488	6.594534920920873E-5	3.232459808502472E-8	1.5199881723805493	-1175.2700676081452	96.84590307884396	333.2645477842598	859.1116337145625	2193.1856276114845	834.7741578698185	78.20202981456826	58	4	38	33	35	2
320250000	-46939.8434213679	-45400.86176547315	-1538.9816558947484	-45400.86176547315	394.7376233130273	0.39572739503502063	0.7194719653620815	0.04167472576190881	0.3620880207368043	0.05004063647246884	0.022909755690281617	0.04091271842812222	1.20469382864028E-4	1.183443511551584	6.846568371521375E-5	2.815852909808387E-8	1.3646384532149434	-1164.092125515955	83.71140073973183	367.49529280139626	1060.478320620366	1106.2397915674326	201.5805211771172	102.96628776902841	60	12	52	33	10	3
320255000	-46936.97288083353	-45413.35565215898	-1523.6172286745496	-45413.35565215898	422.47363169746745	0.40704824488288904	0.7260152455320651	0.04167472576190881	0.3860784221733328	0.05004063647246884	0.019675576499125078	0.04385961204766158	1.1579776055726288E-4	1.1922106371881784	6.553846013623727E-5	3.246780997702517E-8	1.5661180695531356	-1174.4397326944595	87.3411019483278	549.6906781864128	1110.8600031910835	1439.8775678837426	627.3261495922153	280.09776706748926	59	20	38	25	10	18
320260000	-46965.42109512189	-45410.73852227089	-1554.6825728510034	-45410.73852227089	437.94482819778483	0.4117122094223339	0.7260152455320651	0.03594108065094675	0.3385702655314951	0.05004063647246884	0.019675576499125078	0.04385961204766158	1.1609069978017305E-4	1.2615282384492656	6.441940906771995E-5	4.5650060557485085E-8	1.6680802370345302	-1178.4952446710827	76.14818743090053	316.37628280813436	1057.5334831202192	3242.7638828146037	958.4379336161054	506.76442133056764	58	13	54	16	12	17
320265000	-46940.279196557254	-45420.56153508287	-1519.7176614743905	-45420.56153508287	446.9429205395037	0.4117122094223339	0.7260152455320651	0.03942737374554058	0.35998045567733467	0.05004063647246884	0.017850905561201603	0.04319836937356011	1.1343828543684637E-4	1.2771111646148092	6.107364489479103E-5	3.7523241654468773E-8	1.7574573066338497	-1188.516324620937	75.01247118661234	683.8258547170369	1226.5920477967957	1470.5865724264463	422.7067437273228	218.12932644380638	59	23	31	37	10	10
320270000	-46933.39634081186	-45404.12081819244	-1529.2755226194213	-45404.12081819244	484.88474402006153	0.4117122094223339	0.6772984446472267	0.042406005782692165	0.35998045567733467	0.05004063647246884	0.025431698319681537	0.04049967571611274	1.1651781143701355E-4	1.370392009880624	5.8944497406389775E-5	6.517233492802873E-8	2.038344004335323	-1187.6081406602668	86.25880286533665	379.11982653467624	946.946673020387	1518.4235592002885	1389.5902859442438	286.1149108253706	58	6	42	16	32	16
320275000	-46928.816347477325	-45401.743903866896	-1527.07244361043	-45401.743903866896	485.7960974567443	0.4117122094223339	0.7947065550296408	0.042406005782692165	0.35998045567733467	0.059143371549423486	0.020121290783845978	0.04049967571611274	1.1924938285815781E-4	1.2171962447600169	6.115875190630755E-5	3.2676539847942334E-8	1.5699695727689078	-1188.4350565500024	91.65651194558103	151.90650455172351	808.263507223476	1112.3071394858434	1571.037061994459	246.6332239971248	56	2	48	2	46	16
320280000	-46916.32393810469	-45395.08515384937	-1521.2387842553153	-45395.08515384937	435.60906561053235	0.4117122094223339	0.7947065550296408	0.03760857479984266	0.3528853610076736	0.05189700046681379	0.02004694160106754	0.0380566149148411	1.2979501233571398E-4	1.3447495299945929	6.395397371117181E-5	7.500119182420357E-8	1.981327974966166	-1181.9877751712538	89.36391579374549	401.6147539284247	499.5120730928846	860.5247956710624	1440.6218343184823	245.0391013384213	55	1	17	38	46	13
320285000	-46882.45906217591	-45409.239862308394	-1473.219199867521	-45409.239862308394	402.45803854269843	0.4473251594486415	0.7947065550296408	0.03760857479984266	0.35914552638626807	0.057758204013292215	0.028663539028924004	0.0380566149148411	1.2829886278075556E-4	1.3470660833117738	6.0691481640067834E-5	4.132152499808282E-8	1.7624786341363312	-1182.3906770055373	81.984361663623	184.8975766036047	651.002928117233	1276.58574262909	2004.425992439607	297.35193692055987	58	1	11	51	33	16
320290000	-46920.330930504606	-45405.85208827284	-1514.4788422317633	-45405.85208827284	409.8008141067617	0.43907325121369195	0.9345130487254882	0.03887340656466306	0.3497926853674308	0.057758204013292215	0.02089172643934358	0.0380566149148411	1.2377534454021606E-4	1.2739362213710914	6.183345660219731E-5	3.3801136230490334E-8	1.5472785482322766	-1179.4698978773558	77.4026587527727	145.78189312252942	470.43486922376826	1094.5395453463584	1246.2162670522137	151.68609486202024	43	17	8	43	45	14
320295000	-46890.70268449527	-45396.20391712263	-1494.4987673726405	-45396.20391712263	372.42208686937886	0.41367744755212615	0.7319096083981209	0.03887340656466306	0.3497926853674308	0.057758204013292215	0.02089172643934358	0.0380566149148411	1.3090375736692807E-4	1.283141697967919	6.259322992788522E-5	3.826455741224247E-8	1.6179918549254197	-1181.158668817281	54.569734209627235	94.04056037850015	253.91311274323317	1182.8026019654903	1280.7894010301688	418.8529438586689	46	14	2	37	58	13
320300000	-46918.00998958027	-45404.11291271019	-1513.8970768700794	-45404.11291271019	513.7972226020338	0.41367744755212615	0.7319096083981209	0.032656767069174315	0.3417297328182441	0.057758204013292215	0.019428276194147977	0.044926746842744975	1.2706599597444782E-4	1.3460197209584637	5.865005436959745E-5	4.704268477508974E-8	1.7172467361976391	-1181.0207953639988	88.84010717247378	54.918745231179614	122.67967565422326	711.2110297360836	1462.7822270745753	329.4688273848541	45	4	14	21	75	11
320305000	-46889.82745892989	-45409.507052596	-1480.3204063338828	-45409.507052596	529.7809056227974	0.41367744755212615	0.7040214131637154	0.038006408435963625	0.33412164892372775	0.04539284888023739	0.019428276194147977	0.046422536884607166	1.2892970515895278E-4	1.4119554235998586	5.978526881015366E-5	4.651733682830936E-8	1.8187949560909027	-1180.9484610378584	88.2439821689379	55.196837906800866	161.04268890037676	609.803527292759	1039.545013240168	179.79098299931943	13	38	12	12	90	5
320310000	-46882.33971213305	-45395.90897397219	-1486.4307381608585	-45395.90897397219	547.11037149528	0.41367744755212615	0.8382904060298884	0.03948398306626056	0.33412164892372775	0.047665984887277954	0.017681679730985604	0.046422536884607166	1.3531840894750216E-4	1.3430976652845117	6.251559873768672E-5	5.91440107667398E-8	1.9532500151056424	-1181.428017902166	63.24495795999292	63.07575499662516	119.28964139024204	820.0659853327559	1169.5405087857957	247.46268887781093	4	31	29	33	69	4
320315000	-46908.36505482781	-45413.31549695615	-1495.0495578716561	-45413.31549695615	481.4168200788918	0.41367744755212615	0.7031417326114594	0.03109482860831343	0.32982149987832715	0.047665984887277954	0.023361095242825022	0.03895771390173024	1.3259218984304683E-4	1.3114430367619505	6.177347176509576E-5	4.0573313455748856E-8	1.6520308751542583	-1182.1444567834678	72.15123295108228	73.88186391990426	109.46697707709879	453.1050658899753	1350.7237656642246	250.6434063185554	36	20	7	4	93	10
320320000	-46887.420641056226	-45379.822511870494	-1507.5981291857295	-45379.822511870494	462.5927029094892	0.41367744755212615	0.8236460346657098	0.03878616895975709	0.32982149987832715	0.05145504225879353	0.023361095242825022	0.036715343383727755	1.3509336600653937E-4	1.2888566891825697	6.406474828899885E-5	3.99021875584757E-8	1.5805444378223004	-1182.4638651163311	47.40635790013612	77.65763844987292	131.1350110408307	1046.7066244181508	1142.4296494931934	69.52619975190542	21	24	16	10	97	2
320325000	-46907.49148658717	-45386.68419829905	-1520.8072882881154	-45386.68419829905	454.4283320146906	0.41367744755212615	0.8236460346657098	0.03878616895975709	0.36828630450215916	0.05145504225879353	0.02200292312815303	0.03807441948297133	1.3938399337817573E-4	1.3037851760842685	6.506457024681027E-5	7.851864972502663E-8	1.9150748542895772	-1181.3220475806834	35.18925855382188	72.54358407664664	148.6106759330531	541.5854635716208	1038.0209333956282	366.98566119139974	5	50	6	8	98	3
320330000	-46896.294736004376	-45392.39258793301	-1503.9021480713627	-45392.39258793301	494.6316247320151	0.41367744755212615	0.7443979647178477	0.04520575528577744	0.376793670683533	0.05145504225879353	0.019533856653687336	0.047596092784939585	1.2895429901300796E-4	1.3950234951302252	6.138957866972473E-5	5.346820793001865E-8	1.735909402776056	-1169.337985083557	78.20886670820254	40.58766757543567	68.65946002834566	204.87422446643615	836.489754300298	143.1835953806176	32	20	8	2	100	8
320335000	-46887.53129316828	-45391.581541042055	-1495.9497521262244	-45391.581541042055	470.1845539157422	0.41367744755212615	0.7204403046261585	0.04330647382712963	0.36009288802344913	0.061296956815416845	0.020293733468066975	0.038796486415228995	1.2897896960815627E-4	1.3749916075343243	6.16860597376128E-5	5.009192460580227E-8	1.7660523859237054	-1173.180021668737	49.861944570197636	102.32374167602867	92.72506564929645	172.65844401073602	1236.1496573699756	342.0105909952879	47	5	5	5	100	8
320340000	-46890.85039169535	-45381.1987396535	-1509.6516520418545	-45381.1987396535	495.208323213465	0.41367744755212615	0.7906896718484016	0.04330647382712963	0.3495699998002458	0.061296956815416845	0.020110727232655338	0.038796486415228995	1.2485999196423136E-4	1.3263671872518548	5.713888678558015E-5	5.1239645663663314E-8	1.8090801554797273	-1178.395989369667	67.24413060637816	54.18037996122888	133.07230907996683	591.8661716415885	1382.8087027911959	116.23811157126991	37	16	6	5	99	7
320345000	-46880.345603002825	-45397.62508360231	-1482.720519400517	-45397.62508360231	487.4018144259024	0.42322928290155	0.8211557882781211	0.03789767497025871	0.35385833635825253	0.06188152406340903	0.020110727232655338	0.038796486415228995	1.2821075647434374E-4	1.3135523161364717	5.9418163872826386E-5	3.8068032573433004E-8	1.7359240873053499	-1184.761088832269	64.95315069883736	71.71477070671655	267.6553858827534	969.3201824190044	1381.0090578337001	101.64751597766436	42	20	1	11	88	8
320350000	-46905.10557735776	-45419.0058948308	-1486.0996825269635	-45419.0058948308	496.3304649775117	0.42322928290155	0.8211557882781211	0.03470807500848355	0.35385833635825253	0.06188152406340903	0.020110727232655338	0.038796486415228995	1.2224754516853846E-4	1.3527275902308842	5.6780929011675566E-5	6.080601594250778E-8	2.088259142139894	-1182.9045756501519	117.82687548083773	51.8469017928422	99.75873439121553	307.56698438618224	1261.5536512607423	397.22247170402403	6	52	2	2	88	20
320355000	-46877.79954990977	-45393.762661288914	-1484.0368886208528	-45393.762661288914	497.0911396106216	0.42322928290155	0.8211557882781211	0.03238777237353595	0.36646194807665966	0.05854346245837453	0.020110727232655338	0.04924740945820629	1.2405223490470502E-4	1.2870665807021622	5.723784041646235E-5	7.017714693520449E-8	2.3254162363248	-1189.7370374949712	79.06406576754968	77.99424851925858	191.92585768301691	888.6217448823153	1471.2902236858006	518.3797994803601	28	32	4	1	86	19
320360000	-46916.0568506235	-45388.82261648333	-1527.2342341401647	-45388.82261648333	522.9147733598985	0.4499195233938655	0.8211557882781211	0.04151241049570187	0.33993286335170203	0.049534764792443384	0.02057743131144306	0.04924740945820629	1.2360338870114694E-4	1.2954803726298298	6.0622100599190494E-5	4.186849295466603E-8	1.66361331040685	-1186.716407100854	70.66357288664511	41.43028722349997	302.1424370017157	1032.9795872325346	1149.1695371267258	371.06383387174066	45	17	3	23	76	6
320365000	-46859.385278955124	-45374.135134440476	-1485.250144514645	-45374.135134440476	571.3329597572554	0.43383277082859456	0.8211557882781211	0.036195913152633034	0.33993286335170203	0.053425621032723074	0.018320630136703438	0.03758407076042447	1.2671681209350035E-4	1.3320100878814969	6.166629957798076E-5	3.7316435463437E-8	1.7832000059752309	-1196.18214687605	116.94534800857546	64.15786353954402	217.09068060350003	722.3572984284733	1135.3575662679928	909.5097262413658	26	33	6	22	43	40
320370000	-46842.47128368771	-45364.94021094171	-1477.5310727459948	-45364.94021094171	496.15882594502926	0.43383277082859456	0.8616789261770995	0.036195913152633034	0.33993286335170203	0.053425621032723074	0.019066771199753852	0.04153736652670161	1.306269864107478E-4	1.352674950618174	6.165250347194337E-5	2.9448922708987223E-8	1.5938914118988003	-1192.4355632609272	62.5345550081328	149.55525573771908	95.36451462109152	832.2403378345231	1270.8479381493576	394.78968470462394	27	10	25	49	38	21
320375000	-46864.153748358236	-45362.078477639356	-1502.0752707188817	-45362.078477639356	454.1897076016002	0.4479200046670211	0.9294667530417136	0.036195913152633034	0.33993286335170203	0.05907335089416059	0.02132152618598066	0.043597883465463116	1.2976030666812907E-4	1.3322071738109922	6.020221542848011E-5	5.09834797593697E-8	1.9074069284160222	-1198.4722927621035	68.9516597130753	113.94786793253422	889.3465106106663	770.81387362645	2400.111628394628	941.4398330510238	38	24	17	27	27	37
320380000	-46860.59790767526	-45392.37389454178	-1468.2240131334809	-45392.37389454178	442.91353490996977	0.4479200046670211	0.9415345970403286	0.03937381490175472	0.33993286335170203	0.050771876289369154	0.019729771670905474	0.043597883465463116	1.3046602585790347E-4	1.4395253301088748	5.909272724858465E-5	4.817464662096192E-8	1.9166162216099005	-1181.709514878283	59.42916102847688	181.61672891986294	466.22291875690746	944.2099092532497	2031.5496251593854	579.5341661404422	54	10	2	37	41	26
320385000	-46842.76116146917	-45362.561541880874	-1480.1996195882941	-45362.561541880874	476.09797400593504	0.4479200046670211	0.9415345970403286	0.03937381490175472	0.33993286335170203	0.06212028078582806	0.021395640537489085	0.043597883465463116	1.273681719608117E-4	1.386516075073066	5.6923948752207206E-5	4.302467243205113E-8	1.8998346282978582	-1192.2602824340443	58.52400506652838	59.658054088746304	275.9081202200221	1146.2117155604683	2413.321725992242	542.2090961329662	47	11	8	30	47	27
320390000	-46872.275160085504	-45366.71338555425	-1505.5617745312525	-45366.71338555425	491.07393028196583	0.4499597811925148	0.9415345970403286	0.03937381490175472	0.34800248069935646	0.06026734111612308	0.02114709915914589	0.043089848438454786	1.234552415129034E-4	1.3998863238773631	5.725067469206224E-5	2.6575015812056293E-8	1.5561539675384097	-1203.7636423899723	77.8624786000723	112.45278147605643	222.0597120448433	912.3853095644179	2368.5020135102045	594.4776083303175	48	10	11	32	34	35
320395000	-46858.12152811531	-45370.11282371039	-1488.0087044049217	-45370.11282371039	555.8308962305607	0.464596030471062	0.973113012565584	0.03937381490175472	0.34800248069935646	0.054594884871653156	0.02114709915914589	0.03915097088269104	1.2127062117146299E-4	1.331595930622349	5.659470764742517E-5	2.3309040637734253E-8	1.5271537114070655	-1197.964448975297	62.33650616641474	120.44596377436103	266.9547393705948	1305.1966829228502	2165.593611152413	871.0191854453315	52	5	10	23	41	39
320400000	-46856.584802703066	-45378.15465869642	-1478.430144006648	-45378.15465869642	466.31657664779146	0.464596030471062	0.973113012565584	0.04196308684209716	0.34800248069935646	0.054594884871653156	0.02114709915914589	0.03915097088269104	1.2168162572163385E-4	1.3894850801854717	5.944479796543691E-5	2.3738153955578207E-8	1.526933733856767	-1186.4697234214811	64.02827615370639	58.62690253138394	144.9753567665974	459.0879044257962	1380.2033857174335	334.20711437352	37	21	2	12	71	27
320405000	-46833.08857201287	-45364.299400634154	-1468.7891713787146	-45364.299400634154	472.92611979346646	0.4643988882842644	0.973113012565584	0.034609700779567	0.34800248069935646	0.05584371810188397	0.02114709915914589	0.03915097088269104	1.2225951164525781E-4	1.428610362649579	6.07900251324297E-5	2.767679264272349E-8	1.6713585471988985	-1189.4773976184692	98.97264852819156	67.26470584465754	311.9503260904121	1192.6788242154557	1746.746036827361	450.5026110856512	29	30	2	45	40	24
320410000	-46883.647269552814	-45377.560402578885	-1506.086866973929	-45377.560402578885	549.4517800339577	0.4643988882842644	1.0224004496072139	0.034609700779567	0.32502261494792456	0.05584371810188397	0.021568937252736172	0.03915097088269104	1.1879683383201021E-4	1.4573569882432653	6.0285007611403074E-5	6.520898157412265E-8	2.205439903919025	-1183.4530962830138	74.90153449743624	131.80973057610916	631.3241144552526	1287.7461962957527	1685.2057154961137	598.5035932145122	58	5	6	52	19	30
320415000	-46889.20547024284	-45374.26424985941	-1514.9412203834338	-45374.26424985941	529.2964881836886	0.4643988882842644	1.0224004496072139	0.03884094434488836	0.32502261494792456	0.0666581058415685	0.01642819930062813	0.03921280900428839	1.2189065203613185E-4	1.3842408921484224	6.044285948685581E-5	5.342128495515064E-8	1.9934679121525558	-1187.544990520125	76.9557121778891	183.45002913079185	1097.9541143813171	409.1474322158652	1342.72001775813	517.0248696857598	58	8	12	10	63	19
320420000	-46919.60410449975	-45389.889528519685	-1529.7145759800655	-45389.889528519685	505.52204512310783	0.4643988882842644	1.000887465021989	0.03884094434488836	0.3803712947549207	0.05264474214508404	0.018067714618903292	0.03862504157740559	1.182646994972682E-4	1.3086113465564237	6.145809591021791E-5	4.195884997710027E-8	1.7100543763344553	-1185.0301543919074	55.886278921554776	64.04709725149634	153.05963560355872	977.6747218236083	1587.7942943038468	305.7532511988536	52	5	9	33	50	21
320425000	-46920.68969384391	-45375.47730355351	-1545.212390290401	-45375.47730355351	443.39774724633185	0.4732167400177619	0.9949399650839876	0.03947955253940686	0.35633523621286256	0.05007965149784134	0.021679416660939824	0.04478506710043695	1.1846626045573924E-4	1.2149202014399376	6.0930662654101704E-5	3.9364197521737374E-7	4.158306498334504	-1185.114080397607	65.25912133429715	115.89804442272067	577.4092337922021	1156.6460827091832	1503.1424687831588	287.1683955631075	40	26	6	31	49	18
320430000	-46926.5517972605	-45400.69058684385	-1525.8612104166568	-45400.69058684385	445.0780095688683	0.4732167400177619	0.9949399650839876	0.03553371328870331	0.35633523621286256	0.05617669207000075	0.01938041396949706	0.04504310749335704	1.1857681893873021E-4	1.3166647919395102	6.066392657955802E-5	5.4776784918413346E-8	1.839243305423642	-1177.7587298483818	71.5795343094979	193.65252303518255	774.5087094896659	1399.7648558092749	1502.120382576528	295.847098425083	61	5	10	31	46	17
320435000	-46923.07544581173	-45406.309111263465	-1516.7663345482665	-45406.309111263465	433.4892296526915	0.4732167400177619	1.098336057793346	0.03553371328870331	0.34569602019896434	0.05617669207000075	0.02105079121112598	0.050280788317639435	1.254462213761764E-4	1.3043434646993062	6.367828103923088E-5	8.249308405747408E-8	2.1397380487958446	-1177.9666308786905	68.86282290478239	167.68432560964033	1022.7532060672451	1614.3113324039425	1279.3621158617962	323.9014579343929	63	3	19	20	48	17
320440000	-46909.006026666204	-45405.07691752218	-1503.929109144028	-45405.07691752218	422.1285674857322	0.5096802194231418	1.098336057793346	0.03553371328870331	0.3748879550022667	0.06296093726961509	0.0218847268005678	0.040339583801506304	1.1850547295379493E-4	1.2943908855728585	6.035119024001298E-5	3.401566798457669E-8	1.646440398341121	-1174.9564559401351	49.89060623903303	53.12288396914781	105.9026829330649	512.1223123365974	1273.1634980018648	312.8490398665193	56	6	1	8	81	18
320445000	-46915.44000816451	-45386.802596599584	-1528.6374115649248	-45386.802596599584	422.5228273159751	0.5096802194231418	1.1855158533610068	0.035174322983770843	0.3748879550022667	0.06050154897392729	0.0218847268005678	0.040339583801506304	1.1436867375230158E-4	1.3514424979536044	6.017683948636017E-5	3.751269984063385E-8	1.6593028651829853	-1180.540790842446	102.02356077229368	67.25754502802239	243.275517799564	427.2190021863289	1201.295904093726	378.25482500016346	11	49	3	12	80	15
320450000	-46940.36087712661	-45406.3119202907	-1534.0489568359144	-45406.3119202907	391.93090360357917	0.4920648851888766	1.1855158533610068	0.035174322983770843	0.3748879550022667	0.048625051586969656	0.01693285135306073	0.046096842941472656	1.1246159141301156E-4	1.1809544672147523	6.116510510682078E-5	3.517813486605623E-8	1.6252364468581695	-1181.36274547569	87.50964766622369	82.50132119224837	301.85271353831774	814.2015968876772	1306.409254795299	278.2176137055211	13	50	3	13	73	18
320455000	-46905.08029973689	-45396.54560657764	-1508.5346931592487	-45396.54560657764	397.9827385185711	0.4920648851888766	1.1855158533610068	0.04204286819108018	0.36504987865355554	0.048625051586969656	0.025157638067172465	0.042708931328443216	1.1945054355812566E-4	1.2008271920596696	6.618638765023253E-5	2.128857320898428E-8	1.3515169743074162	-1179.62471053077	94.45527880535474	57.85516958860992	61.04652430925602	156.6573541122232	1182.7372444195826	616.4977918389901	17	34	8	3	76	32
320460000	-46903.91689252723	-45383.88082565817	-1520.036066869061	-45383.88082565817	373.59171402070035	0.4920648851888766	1.2237470798670933	0.04015134034857314	0.36504987865355554	0.049973834694327215	0.020605185243020095	0.042708931328443216	1.1871704365867717E-4	1.2462071957201082	7.064051127848723E-5	4.336964114291684E-8	1.738255496698755	-1175.9211928078169	85.43240876487724	67.44740153226479	220.6249022941922	362.6387706502809	1228.7410941400967	544.5972513993031	21	39	1	3	70	36
320465000	-46918.40519707729	-45398.25546879457	-1520.1497282827288	-45398.25546879457	345.0852556809165	0.4920648851888766	1.2237470798670933	0.04015134034857314	0.36504987865355554	0.04811003434607945	0.020605185243020095	0.042708931328443216	1.1756153039959953E-4	1.3248544985251494	6.87778986402695E-5	4.384116516987853E-8	1.7622639379197707	-1178.433497920951	112.92304134340434	59.57510742703854	172.7654887020434	827.5080593635719	1646.0935689747785	506.65385789369134	22	35	8	12	55	38
320470000	-46934.04071532983	-45407.998148059596	-1526.0425672702331	-45407.998148059596	384.0478607976911	0.47744706707143575	0.916475544136061	0.04015134034857314	0.34171557216487985	0.04577846963796568	0.02292081245767914	0.04508666461695803	1.209124705471852E-4	1.3473470269185899	6.853048628339392E-5	4.9554347033098146E-8	1.8408556704344197	-1183.8605173677815	114.08273683855921	57.342236806430556	57.52969927300418	302.9375542634075	1233.3243156886094	592.0633371134128	13	34	12	3	62	46
320475000	-46900.58508881308	-45406.43241824095	-1494.1526705721365	-45406.43241824095	348.52257479328836	0.46382718334007256	0.916475544136061	0.03700987946390955	0.330738030752655	0.05858871500656408	0.02292081245767914	0.04204149181014467	1.2539757151925547E-4	1.3779025745034863	7.00523322084705E-5	8.597440055802672E-8	2.336825184594102	-1170.6921544578054	115.8317036562965	62.80765973115519	165.71811810078896	599.1002487521661	1019.1248322286506	276.27003303985117	17	44	4	5	86	14
320480000	-46895.1834151954	-45417.81924998812	-1477.3641652072856	-45417.81924998812	348.2641580059049	0.4615371918493928	0.916475544136061	0.04096076699730486	0.34082005537526083	0.05858871500656408	0.02402114503610433	0.039650620211051424	1.3257166672884962E-4	1.3674795847994619	7.182572772295378E-5	3.6348359862578696E-8	1.5559374628084166	-1156.5095627218568	383.1142459039019	36.87534631230989	77.0035206766839	611.4580425204227	1196.9274186814077	250.07950287079987	8	46	9	6	90	11
320485000	-46893.614827964775	-45403.76519431752	-1489.8496336472547	-45403.76519431752	362.90224377813894	0.4615371918493928	0.9515021918612369	0.04186965279284776	0.3664109037944401	0.05858871500656408	0.02402114503610433	0.039650620211051424	1.2995570732875553E-4	1.3233125162653274	6.773431274921196E-5	3.32261260024309E-8	1.5482963847889084	-1168.3178737831881	439.2133546204649	47.154381717314095	255.57494907755324	1299.0269417830375	1153.071433495523	635.0815848733082	7	53	2	10	54	44
320490000	-46889.18301104281	-45403.25130479529	-1485.9317062475232	-45403.25130479529	369.638851652572	0.4436613211608578	0.9330613180127143	0.04186965279284776	0.3503936913547007	0.05858871500656408	0.02402114503610433	0.039650620211051424	1.3266208711832376E-4	1.411337359193288	6.840054481222807E-5	3.0415668805605306E-8	1.5125789917922075	-1173.0448642604529	220.0598414177051	55.82815389361644	111.25892455251	626.353748042739	1120.7106436041538	789.4977075451122	7	52	3	4	73	31
320495000	-46884.670185290575	-45402.31948431186	-1482.3507009787154	-45402.31948431186	346.69492524951187	0.45878068829309543	0.9330613180127143	0.039987233943080076	0.3642291059089648	0.05858871500656408	0.021533852878865223	0.039650620211051424	1.2573535742648964E-4	1.3270936854560849	6.871701930714886E-5	3.8744696115290623E-8	1.6565327791545656	-1156.316350725864	175.0388959796903	59.242837301642716	174.64045959509224	569.9879992725472	1042.1254889992586	444.26732010388145	10	52	1	2	76	29
320500000	-46891.77635903008	-45404.3766079468	-1487.399751083284	-45404.3766079468	335.02138852729945	0.45878068829309543	0.9320864716835892	0.03372156027121253	0.3636857465702017	0.056103307339900765	0.021533852878865223	0.039650620211051424	1.3323903939033613E-4	1.3400496381987794	7.079972057102392E-5	4.1661988349053776E-8	1.5833456497087544	-1156.519374015178	76.18307636285886	61.61463966666818	327.34596699403005	1232.291905798988	1484.7806359662734	378.7954839236691	12	50	4	10	69	25
320505000	-46912.10339767325	-45408.52351227598	-1503.5798853972763	-45408.52351227598	381.3338183649048	0.4477700819326836	0.9488994423542375	0.037719403834395246	0.3636857465702017	0.055180135998022906	0.024994203844712334	0.039650620211051424	1.300081281597579E-4	1.3757649874106719	7.238580051806155E-5	5.673663408762154E-8	1.6962710198627506	-1149.9529480794856	48.15981102629008	37.629081799127256	121.15038273430382	340.0624117153298	1224.6075186740431	632.2670400233882	39	15	9	4	71	32
320510000	-46915.89436060771	-45411.45150292872	-1504.4428576789905	-45411.45150292872	348.46853499146715	0.4427699963554657	0.8486617953979275	0.037719403834395246	0.3636857465702017	0.055180135998022906	0.024994203844712334	0.04910505863907069	1.2229669110106874E-4	1.3465302493388729	7.013522867285437E-5	6.680386110615246E-8	1.8941990556888937	-1143.5282666589808	59.740106837894544	33.43136834836517	176.5375325877663	232.29045601095282	1314.9852307991735	552.5334255802411	39	23	1	4	71	32
320515000	-46912.19557735479	-45408.8723307362	-1503.323246618586	-45408.8723307362	349.2064076163857	0.4427699963554657	0.817962186716003	0.037719403834395246	0.3636857465702017	0.055180135998022906	0.01618230054524135	0.0399474346219457	1.2627937273911673E-4	1.334312593962575	7.1188066900318E-5	5.470237095578472E-8	1.7860258989409945	-1143.9447289643542	32.66715497123019	58.14224175496302	301.56167902680113	331.5649710730293	1386.072401877957	360.65457052534293	10	52	13	2	67	26
320520000	-46915.257992370876	-45398.33420742686	-1516.9237849440187	-45398.33420742686	350.95186649290736	0.42012092615592467	0.8099207268169764	0.0410376659601376	0.3522890850730008	0.0548310724671417	0.02598127159668578	0.0399474346219457	1.2653437553690873E-4	1.2574040371884077	7.109102061180393E-5	6.416248759621794E-8	1.865298985114796	-1150.6045114124297	25.775190318338012	44.89725549426608	218.98239063588045	932.4442199065421	1479.002663409026	306.10183473733076	1	56	8	19	66	20
320525000	-46925.356035401994	-45403.023268851255	-1522.332766550742	-45403.023268851255	322.88841422011336	0.42012092615592467	0.8099207268169764	0.04322194458547425	0.35105941525449996	0.0542754187193805	0.02598127159668578	0.04903474093654265	1.2582467386991787E-4	1.303742189409899	7.060341242683127E-5	5.0448216811918103E-8	1.6410434033687797	-1150.9429653554746	82.01875484903756	49.310810199028886	171.00167390558767	496.6696523882676	1070.1440757842372	240.2922073772228	10	50	6	3	76	25
320530000	-46904.09382822805	-45396.964734013396	-1507.1290942146493	-45396.964734013396	323.50631181763964	0.45584598863673587	0.9376627827354598	0.034395675452338584	0.356719072138054	0.0542754187193805	0.02598127159668578	0.03654050648109615	1.2596815757066264E-4	1.345141285091271	7.415587103551768E-5	3.136386102513138E-8	1.46905198335224	-1160.4830546086098	78.68096820487652	59.15426049538929	200.12500731382534	936.3997990241979	1575.25036661535	308.79194059188467	28	34	1	27	59	21
320535000	-46904.61873763004	-45394.874557606934	-1509.7441800231004	-45394.874557606934	320.3181496734961	0.45584598863673587	0.9128776216476646	0.034395675452338584	0.356719072138054	0.05023391612479843	0.02598127159668578	0.04737537537840028	1.3023006350636863E-4	1.298552777396665	7.536865382637435E-5	3.754715128113191E-8	1.4865231431542936	-1147.2560392526593	81.8547011867413	37.33423812874684	79.8766915889621	531.7899426415245	1240.8490367390964	220.05404977364935	34	21	7	20	66	22
320540000	-46922.84527727672	-45411.35954038098	-1511.4857368957346	-45411.35954038098	312.4927884676416	0.45584598863673587	0.9128776216476646	0.04000961625504419	0.34329324990481985	0.048824243971906246	0.02282216772558129	0.0428319334255628	1.3094403536882923E-4	1.367173116379886	7.862708465910751E-5	7.739102816140907E-8	2.0057081221730906	-1146.3227118472425	75.72402658589384	50.399974666692984	263.85557817313924	921.0813478875186	1298.2959166431099	218.61217913894646	29	30	6	11	72	22
320545000	-46902.70638941551	-45403.815363628484	-1498.8910257870218	-45403.815363628484	333.0343339203235	0.4546754805832275	0.9766265849247515	0.04345559295843813	0.34329324990481985	0.048824243971906246	0.027746002993991638	0.03746556391764771	1.2131826419896679E-4	1.3359022340504358	7.201781964198772E-5	5.5315098723991016E-8	1.9222950235951062	-1162.0846993432335	58.77681974207143	41.20468659487162	189.96754871910287	545.3772970737708	854.6438525522184	535.0674706716504	37	22	1	5	86	19
320550000	-46880.41918486849	-45396.28735104036	-1484.1318338281335	-45396.28735104036	321.5794800550049	0.4546754805832275	0.9766265849247515	0.04365564923000734	0.34329324990481985	0.05305463669324828	0.02101946101586566	0.0453034611698348	1.265594249952383E-4	1.2487590043953238	7.467169306859141E-5	5.189460479165928E-8	1.8234318748375478	-1148.491313346637	64.15517922728368	42.07028871249376	169.33798234953994	756.2866771331305	1117.9642031888213	250.96517797885707	47	11	4	17	69	22
320555000	-46895.63054945409	-45396.589130650194	-1499.0414188038887	-45396.589130650194	336.52478085081816	0.4689813569791186	0.9766265849247515	0.04365564923000734	0.3762535213884278	0.05305463669324828	0.023167234706559736	0.04780351818993817	1.2353377042323833E-4	1.349588138143762	7.095318310735458E-5	5.6457323189358657E-8	1.9163964654737469	-1177.1726248204025	78.11118150760423	74.99231141440096	261.90758615557303	847.1443297840533	1885.4353577629274	271.2238911922918	48	11	1	20	69	21
320560000	-46878.08846877971	-45390.89063116163	-1487.1978376180748	-45390.89063116163	365.8628252535424	0.4689813569791186	0.8910340769386622	0.04365564923000734	0.3762535213884278	0.05832857030589264	0.023167234706559736	0.04236236623474375	1.1760331698310622E-4	1.3209765726479785	6.562180619095297E-5	7.063233765091299E-8	2.2667445903595764	-1173.1752572598916	57.620646215690336	79.43573132108028	353.3776331541812	1089.114662750529	1581.1691199936545	408.1138341906965	61	1	1	5	83	19
320565000	-46900.70038117392	-45396.50206458553	-1504.198316588384	-45396.50206458553	366.2074820270596	0.41951390081770873	0.8910340769386622	0.04365564923000734	0.34890990442143854	0.05832857030589264	0.023167234706559736	0.0344241736103712	1.1911426033856773E-4	1.2060995737316635	7.032197212945832E-5	3.4962932115691815E-8	1.5740674065972138	-1157.7780326344453	52.697460544488564	183.8264129743431	846.5557027763148	705.3428463818118	1291.6569058172222	218.66992119975927	60	2	4	4	72	28
320570000	-46876.35901765903	-45378.86523075266	-1497.493786906373	-45378.86523075266	363.43000936660843	0.43781352392296785	0.7877120609526111	0.03605762486990586	0.34890990442143854	0.04980090794554081	0.023167234706559736	0.041702486116542724	1.230190141119006E-4	1.3179718283699329	6.755363853670028E-5	3.878147815626804E-8	1.6743435043367907	-1172.689088329433	62.34570406802418	184.11956427710723	598.1565386835937	822.7519854862423	1670.8968476303924	324.51500064058513	55	7	29	7	42	30
320575000	-46907.18912977616	-45385.38065203759	-1521.8084777385727	-45385.38065203759	358.1936035013431	0.43781352392296785	0.8580970647464798	0.03605762486990586	0.34890990442143854	0.04980090794554081	0.02234472450244924	0.046272802549492904	1.1408036680193962E-4	1.3226096191878545	6.25365062197721E-5	3.820933672540584E-8	1.7254722529534536	-1183.816121957402	84.98724953175001	57.64352338836236	458.1328936027259	904.0496672115531	1436.6241792840524	522.1289953062478	31	31	4	18	55	31
320580000	-46934.1790357279	-45403.20227680156	-1530.9767589263456	-45403.20227680156	347.2410354445465	0.43781352392296785	0.8363177991873779	0.03061400063318461	0.34890990442143854	0.0549050724557265	0.02234472450244924	0.03724205457570785	1.1181973065142617E-4	1.2936415788216307	6.611280101084409E-5	3.218575858881851E-8	1.6217474938460648	-1194.3574658672476	116.20934288004712	70.30860103414484	82.9871872130591	522.8228248950899	1754.189501791088	394.93319933667533	13	46	1	13	65	32
320585000	-46943.32125517278	-45408.104944764316	-1535.2163104084589	-45408.104944764316	312.3236204495237	0.4648957929477628	0.9410270859245055	0.04371693778123166	0.36142489797533583	0.05928746149003516	0.02234472450244924	0.04314752913886598	1.0630842049652783E-4	1.2366705629151231	6.755465294935769E-5	2.4946975716568145E-8	1.4940691743511127	-1179.9651103354852	792.9053905003805	76.05865689832812	100.38380261987488	488.9791843811007	1753.5106865104997	271.94451877277214	1	56	5	11	68	29
320590000	-46956.55679957609	-45388.33571257345	-1568.2210870026395	-45388.33571257345	334.8329790391503	0.4648957929477628	0.9410270859245055	0.03315587474733196	0.36142489797533583	0.05928746149003516	0.023733828138001185	0.04314752913886598	1.088990657129448E-4	1.2733256683083871	7.192569830845444E-5	3.090666941890969E-8	1.461515484116922	-1176.916399959578	105.67627772429202	93.38449813144422	184.4556142750266	530.6436904069247	1554.290111871435	393.5765207399544	14	45	1	15	68	27
320595000	-46952.85399741173	-45389.49483554668	-1563.3591618650532	-45389.49483554668	328.18567833582455	0.44830881837579184	0.9410270859245055	0.040084258907434354	0.35575386902889833	0.05928746149003516	0.023733828138001185	0.04314752913886598	1.023986221620215E-4	1.1980609733456333	7.023549384403829E-5	2.2509348189465698E-8	1.3777485938342708	-1174.0707334056276	132.99127416076212	77.42695641782687	103.71425119546717	442.6209622720609	1517.1684519131227	240.00164741284786	20	36	4	16	70	24
320600000	-46943.77360070987	-45392.27146982042	-1551.502130889452	-45392.27146982042	386.61197709082364	0.39679777632049745	0.7968418664850376	0.043088702957564416	0.3514787648599664	0.05172014787687325	0.02805934524382697	0.04314752913886598	1.0775156867176859E-4	1.2630662882634944	7.246738694154628E-5	2.9306138360554214E-8	1.4905171424927224	-1181.0556016966145	144.28435434886507	163.94992222562223	55.91281311940661	213.86884577589475	1446.385384761653	292.4979161927764	9	19	28	20	67	27
320605000	-46967.59724302179	-45409.645364290736	-1557.9518787310483	-45409.645364290736	384.47753185734064	0.42977121758689685	0.7200782355014835	0.0379051633383385	0.3745802556996056	0.05172014787687325	0.027219787328796863	0.04319897941617064	1.0582714453802439E-4	1.3226463338468262	7.351779675343564E-5	3.2694084793087565E-8	1.5410729873991293	-1169.3699227297768	63.437829392863755	52.981668834212755	298.0087954123449	591.7810780625941	1178.1892929842372	287.38731916521124	29	29	5	11	71	25
320610000	-46966.195092173424	-45411.82218581847	-1554.372906354956	-45411.82218581847	409.35244040687144	0.425154706853548	0.7639081464299617	0.0379051633383385	0.3745802556996056	0.05696604654926316	0.017771521673393846	0.037913240596911736	1.0487063517269114E-4	1.2660896462814193	7.002230660035748E-5	4.6479310564068226E-8	1.8189738929930217	-1169.6685737863218	110.64967726363662	77.01788304817624	418.7257540578136	366.08227738631473	1827.074324945088	213.5975919230677	3	56	3	17	63	28
320615000	-46982.88953312148	-45407.42894992194	-1575.4605831995436	-45407.42894992194	334.68828825578555	0.425154706853548	0.8265080345788949	0.03897965198812119	0.3616876494827598	0.05696604654926316	0.020516390054396174	0.04840365723106921	1.0220681375381314E-4	1.2377216563008488	6.88339375051333E-5	3.490792621430825E-8	1.571890964516216	-1167.2088568358517	74.50405884533042	57.713668994848675	135.43897982282448	468.2012257693984	1123.1807733682658	374.9556077090513	15	42	3	18	62	30
320620000	-46962.03945221788	-45422.38083591376	-1539.6586163041197	-45422.38083591376	338.94673392909766	0.425154706853548	0.8265080345788949	0.03897965198812119	0.3616876494827598	0.05752233797005361	0.026562926212996614	0.04553796723447286	1.087344123313402E-4	1.1402229083932849	7.145391428920867E-5	4.342226589257707E-8	1.7371238190099871	-1159.7043093364828	25.598201284199963	76.34046655259158	466.9124848524477	786.0622729184248	1715.7391406905606	465.16157278664457	7	54	10	11	51	37
320625000	-46939.62837946318	-45418.18161763404	-1521.4467618291412	-45418.18161763404	341.50472936046384	0.4364869396181083	0.8265080345788949	0.03897965198812119	0.3572395255330843	0.057478889315884796	0.02202997182466786	0.048926389304728056	1.0440417448767829E-4	1.1652458818453604	7.006224328313639E-5	3.2699381803187974E-8	1.6368686371071648	-1165.5153315361658	37.50180555001237	68.66953360630629	122.28573998142505	460.1227279832371	1191.0858082229952	345.5166757803866	21	34	3	20	53	39
320630000	-46983.063796313574	-45428.88502843649	-1554.1787678770866	-45428.88502843649	315.7823172645838	0.4157168933624686	0.7607637913432402	0.04272879775108656	0.3572395255330843	0.05870213057142951	0.022144579252799012	0.03544087864712144	1.0125320289610145E-4	1.1286327832576608	6.816248590755072E-5	2.95337295585506E-8	1.5401968171192126	-1175.9754369329607	36.883103746539724	90.36753807819379	138.1184112814915	500.42682101091134	1637.9568122491826	357.4481817553758	9	38	6	26	52	39
320635000	-46956.11484565922	-45408.77842274839	-1547.336422910829	-45408.77842274839	310.61677414814767	0.4157168933624686	0.7607637913432402	0.04272879775108656	0.3800221863347588	0.060060361523365254	0.022144579252799012	0.03544087864712144	1.0888542391511919E-4	1.1143735178560434	7.274298393031495E-5	3.9007738143135654E-8	1.6493046885969678	-1178.0397134915902	46.08853489967931	82.085206317976	123.34712274247421	447.2785596525437	1384.5634115948249	663.4356944302123	20	20	12	21	62	35
320640000	-46917.20083308191	-45410.24589212555	-1506.9549409563556	-45410.24589212555	284.94583689016514	0.43291406215124983	0.7921342027514959	0.04272879775108656	0.3800221863347588	0.05408450831691792	0.020279519547304004	0.03544087864712144	1.1277334650571466E-4	1.2386197608318834	7.598566370445183E-5	5.71167200922491E-8	2.036218659983957	-1166.7586817985411	18.692166362169875	67.85152995990335	117.87131810325687	378.9912656830931	1334.9797165219074	328.19598604134245	2	43	13	14	69	29
320645000	-46943.84314584395	-45417.71897987974	-1526.124165964209	-45417.71897987974	293.9835357271394	0.43291406215124983	0.7921342027514959	0.04272879775108656	0.38826989697165104	0.05408450831691792	0.02451426586474159	0.04829753288810765	1.1059002683937383E-4	1.2443924161900977	7.200447633662315E-5	3.134271582635536E-8	1.5599322272778469	-1173.5779917857233	58.040242224566	93.1570394795641	556.6461376895749	529.1349364278765	1333.4144801924228	421.522514072227	1	55	4	10	70	30
320650000	-46948.99253149434	-45425.45489426565	-1523.5376372286903	-45425.45489426565	312.17398108769135	0.43291406215124983	0.8422749882725004	0.04272879775108656	0.353272210370749	0.05156736773176378	0.018179659472293754	0.04181077146240327	1.1607091817968455E-4	1.2645683927172822	7.487388874771705E-5	2.766159932527986E-8	1.445995330683768	-1176.8633675450965	39.7139859260851	115.13599462725114	97.13239445249357	544.7861479888114	1057.8118523669775	452.6229997707078	18	22	16	19	68	27
320655000	-46953.13448828123	-45433.215451646196	-1519.9190366350285	-45433.215451646196	299.7914348787369	0.43291406215124983	0.8422749882725004	0.03762008381251252	0.353272210370749	0.05156736773176378	0.018881304141302572	0.04181077146240327	1.1353700840039519E-4	1.2742043549247715	6.862590554172423E-5	2.868998300677574E-8	1.544421559472437	-1187.227859611017	53.1317910342316	72.71242433442194	104.60047197862568	476.3295541213528	1035.934311392612	678.5790390086052	27	13	17	13	64	36
320660000	-46944.969399707355	-45397.533508776454	-1547.4358909309033	-45397.533508776454	309.2380015619338	0.43291406215124983	0.8422749882725004	0.03762008381251252	0.353272210370749	0.05191829626003233	0.019781627343200887	0.04181077146240327	1.1310374153559197E-4	1.2311325235425346	6.937547861270282E-5	2.9746576133799404E-8	1.450006932123774	-1180.6248317791935	52.687782627699285	106.97027074722538	96.69991258657717	616.0463289192434	1458.6415745900515	250.85114260295194	10	21	26	26	62	25
320665000	-46916.90264664855	-45396.86959849737	-1520.0330481511821	-45396.86959849737	306.7611799763089	0.43291406215124983	0.8422749882725004	0.03762008381251252	0.33846832739516475	0.05909789695908223	0.023347564975444716	0.04181077146240327	1.175237603774524E-4	1.2336450714562996	7.034974612167646E-5	3.7989813841884345E-8	1.7022871334946048	-1184.8276727242599	48.22885168336643	108.13042694727163	82.26596343768897	501.29565078613086	1511.9088266195045	527.7074999158002	18	4	35	21	67	25
320670000	-46912.60504222403	-45398.34718880511	-1514.2578534189133	-45398.34718880511	286.34670039617725	0.43291406215124983	0.7559212323050692	0.03754623551828421	0.33945857441558486	0.055072922839964664	0.021769415682631493	0.04181077146240327	1.1996629392579528E-4	1.2648067334015942	7.111838032430955E-5	3.1095957088917766E-8	1.5782400281992657	-1193.1982025562377	78.52475620248532	117.45813291720002	96.78342668249289	344.13306279465934	1302.064564413875	451.7877969885689	19	3	34	14	77	23
320675000	-46947.523511097475	-45413.270554466915	-1534.252956630559	-45413.270554466915	304.2854426885266	0.3881300227274772	0.7559212323050692	0.030127305880928573	0.3173778517953858	0.05070451974602112	0.021769415682631493	0.04181077146240327	1.2298065402652144E-4	1.2143484814780205	7.308381803999145E-5	4.739764334680474E-8	1.7530331546399571	-1192.302709240521	45.43464606640461	32.73895318539058	101.53282267290707	334.11854368759333	1097.2226958611304	263.5093702748728	7	4	43	10	83	23
320680000	-46925.56429037658	-45398.27745045826	-1527.2868399183162	-45398.27745045826	299.29761650333444	0.3905296902223029	0.7026293259231265	0.030127305880928573	0.3173778517953858	0.044912832748653396	0.021769415682631493	0.0381541792016664	1.241724513084535E-4	1.2881812629503955	7.611935794820464E-5	3.698612686291191E-8	1.6023458913114672	-1190.894395436549	19.607561184242215	58.246767370175206	125.04939187786098	339.55421794303953	1266.667119897691	173.13101767875384	1	11	43	10	83	22
320685000	-46925.30180473134	-45405.62468461984	-1519.6771201114934	-45405.62468461984	270.8716391493802	0.39345533899425966	0.7317527282124591	0.03365741754334214	0.3173778517953858	0.044912832748653396	0.01963489082847564	0.038688208374463885	1.2185679346100512E-4	1.3689491821452227	7.089178418684443E-5	4.3559052380575E-8	1.80873165564953	-1195.2438143849367	66.34370418216301	130.17761718866822	69.19227626862158	420.59932458234	1364.2530120245267	108.87230078035608	10	5	39	6	96	14
320690000	-46928.93249331513	-45413.997583916935	-1514.9349093981978	-45413.997583916935	291.9472002563442	0.41328334307599035	0.7317527282124591	0.03913150063111183	0.34895022101313206	0.06451890864433131	0.02192233198536719	0.03702480604826146	1.1769985264645451E-4	1.1239534344014617	6.894348015336915E-5	3.417238872533586E-8	1.7107958790852948	-1208.1403074335428	85.0503872750843	91.20598620724103	79.86463100410637	306.5978740082202	967.6641508423068	155.24145184747394	2	19	31	15	92	11
320695000	-46881.30059452	-45408.17393226699	-1473.1266622530063	-45408.17393226699	316.7815976680934	0.41346169356744944	0.7317527282124591	0.03913150063111183	0.34895022101313206	0.05887859759392107	0.02192233198536719	0.037836404147024986	1.1858474731712341E-4	1.2740674845327002	6.847952554132902E-5	2.1638287341928246E-8	1.5617317549659488	-1196.8796183838456	129.0291019191713	87.16494558913888	83.12607833160489	615.1608337138064	1536.7693437504986	327.90486178469587	10	4	43	25	66	22
320700000	-46927.71513228477	-45429.05385044457	-1498.661281840198	-45429.05385044457	321.5203374526274	0.42492689547430085	0.7317527282124591	0.03913150063111183	0.37015739949994636	0.04706293321326968	0.02192233198536719	0.04711700250412804	1.1298638496126463E-4	1.2737992886401592	6.651275289378927E-5	3.965865893864706E-8	1.9085530707988028	-1192.0210636235934	214.70088409648204	143.84551121956818	76.91820122594007	658.2346756237048	1519.4331308481653	280.2427927683639	2	5	50	18	73	22
320705000	-46934.84670564823	-45421.59800142684	-1513.2487042213902	-45421.59800142684	304.5339229485734	0.42243177574229085	0.8268544620683036	0.03913150063111183	0.35171984213130375	0.05298463163770635	0.024817868474816783	0.04711700250412804	1.1621061786748793E-4	1.2230679989928068	6.969363652212415E-5	3.6180554895721124E-8	1.6625690736445082	-1174.9070982631195	100.01050047734141	107.63144496387719	71.09656122729697	495.23152484859435	1446.842982506643	437.88420672487706	14	15	30	20	67	24
320710000	-46925.835609329595	-45410.34699001654	-1515.488619313058	-45410.34699001654	301.5458276099976	0.42243177574229085	0.8674654107175322	0.03913150063111183	0.35171984213130375	0.05298463163770635	0.02231699610842302	0.04711700250412804	1.1742906087071615E-4	1.2310310484042968	7.094906506583351E-5	4.004533750763739E-8	1.741559823874494	-1186.538939943384	252.5639628630031	85.96120749836467	64.62157240418726	534.9685469823112	1216.3913484788427	582.7936952841621	3	23	31	29	59	25
320715000	-46952.30002485197	-45422.58216552368	-1529.7178593282863	-45422.58216552368	344.2709741972228	0.42243177574229085	0.8674654107175322	0.03913150063111183	0.36649499633314847	0.05298463163770635	0.02231699610842302	0.04826915849346265	1.1681243145815099E-4	1.22070631662517	6.986515569501768E-5	3.0070988523046744E-8	1.4685061927612963	-1174.2505363198936	83.46609248208063	54.24004070091337	81.24757736982137	518.5284259066157	1381.0262146167627	299.7320911116632	16	21	20	13	77	23
320720000	-46930.83595456774	-45407.47227034281	-1523.363684224926	-45407.47227034281	354.21774990883125	0.4241234321912592	0.7925077547590551	0.03291891560318436	0.36649499633314847	0.05298463163770635	0.02360846669127282	0.049110017561602236	1.1301655382118412E-4	1.2770234574873138	6.353951867455657E-5	2.3506826968298125E-8	1.4277364701560737	-1189.9558799486817	88.00291129509023	75.26628818052619	147.87713260035736	425.1188709608285	1585.5426407365644	245.44103706336205	4	45	6	23	66	26
320725000	-46934.034003644134	-45406.20078210428	-1527.833221539854	-45406.20078210428	370.2293871442453	0.43019708186829386	0.7925077547590551	0.045348521443854733	0.36649499633314847	0.05298463163770635	0.02360846669127282	0.049110017561602236	1.1241319866933596E-4	1.3005212999183646	6.435732460310963E-5	4.476811087548599E-8	1.8096470131497397	-1179.0074390766829	74.09409256150923	65.72676985220123	252.60042077329666	521.5249543219767	1761.8722521947113	293.60773059975554	10	43	5	21	60	31
320730000	-46958.55755589147	-45424.603635719075	-1533.9539201724	-45424.603635719075	383.92158461935526	0.43019708186829386	0.7925077547590551	0.04287566225559568	0.36649499633314847	0.057153407468063945	0.021595138269443908	0.04284168510221024	1.1359082125563193E-4	1.3244078126267507	6.468731963774077E-5	4.7939975113549524E-8	1.803485057911288	-1176.0772965489243	59.30089871182319	96.61109249268999	385.086288445489	984.9778997753466	1417.6678112666702	259.79974497339043	2	55	14	1	69	29
320735000	-46956.175252956215	-45405.79442415822	-1550.380828797991	-45405.79442415822	326.33574598719787	0.45309840256739753	0.7925077547590551	0.03762584195197435	0.36649499633314847	0.057153407468063945	0.021595138269443908	0.04284168510221024	1.1161667368341959E-4	1.2779629605367675	6.625164962275134E-5	4.53289717603554E-8	1.7309182185807916	-1177.0665061056368	48.541623375095156	84.21340269600911	439.27724450393237	1374.190762423824	1433.4428984220463	348.1827553310446	9	51	18	22	40	30
320740000	-46926.158647776494	-45397.58048314776	-1528.578164628739	-45397.58048314776	344.92772222130685	0.4321419106522255	0.7721214823761235	0.03762584195197435	0.36257195561538114	0.057153407468063945	0.017630631687234295	0.04284168510221024	1.183004087202243E-4	1.3059538735328686	6.730301233496788E-5	2.5816881560564215E-8	1.4502921908614068	-1184.2129866095106	93.14240398906584	105.63652832024165	645.6941370831952	1288.3747467826627	1635.3816957066517	342.1164430242993	9	49	23	39	22	28
320745000	-46948.36321175315	-45434.38107403424	-1513.9821377189155	-45434.38107403424	318.4696623455175	0.44555128799473764	0.9287879638548258	0.03762584195197435	0.36257195561538114	0.057153407468063945	0.02522710607449937	0.04284168510221024	1.1729281249961644E-4	1.3287787841498113	6.73106811143936E-5	2.560468012263623E-8	1.4764534161273295	-1179.338060782979	65.99429158333697	102.07561736583948	817.2105395984865	1701.1366114830976	1048.991358385092	331.6098182201053	42	15	25	49	16	23
320750000	-46964.72206455669	-45419.505822328894	-1545.2162422277968	-45419.505822328894	308.55889358357433	0.45667003641639925	0.9368542394017536	0.03762584195197435	0.34482003872151434	0.05408326917914837	0.022153203123395093	0.04284168510221024	1.1926037730715378E-4	1.3290484138476344	6.938050735730996E-5	3.0091525625967956E-8	1.448933962130342	-1182.6564995227614	70.63772279520444	207.01148639776474	936.7515011797268	1736.488103970034	944.9444235686225	239.33315432560312	50	12	42	19	25	22
320755000	-46956.84816698339	-45409.56138058718	-1547.2867863962097	-45409.56138058718	322.9456195375485	0.4592315868181217	0.9460638292252718	0.03903989686442843	0.34482003872151434	0.05408326917914837	0.021330200947956755	0.046232790378391196	1.1983210129458229E-4	1.3044475980390302	6.905444782319508E-5	3.6730485223929364E-8	1.5415812597683283	-1175.4890980676603	61.086463689579794	176.12105111443188	947.5804950431349	3039.787712777206	1356.1009298290448	278.73777818281224	57	5	44	3	44	17
320760000	-46940.31733467305	-45400.96394251232	-1539.3533921607323	-45400.96394251232	317.0603290509474	0.4592315868181217	0.9460638292252718	0.03642172099160029	0.34482003872151434	0.05226206504788818	0.021330200947956755	0.046232790378391196	1.2018967600550209E-4	1.2529611769405944	6.847629475884152E-5	3.153158772451977E-8	1.4821147378950672	-1185.7253355007856	63.93399976082709	94.19326379606	885.6833064458494	2144.8001971125796	1072.1500768613216	221.82611257054313	40	16	60	11	21	22
320765000	-46963.30460997539	-45411.15079254188	-1552.153817433513	-45411.15079254188	348.34725934267146	0.46555315797081154	0.9346846667170023	0.04057150616722176	0.34482003872151434	0.061941618345423485	0.020295874836674603	0.046232790378391196	1.1873954468501599E-4	1.3456506309249388	6.664519463616418E-5	3.433355629179886E-8	1.5423140170231122	-1192.2087881324646	47.89578031067033	165.26793138288485	1055.311695465874	3421.3936346957576	521.5112737835068	317.93890071932066	40	15	67	8	21	19
320770000	-46966.11311656064	-45424.458190744524	-1541.6549258161199	-45424.458190744524	366.1319744808194	0.46555315797081154	0.9155574386725209	0.032422868724491655	0.3389523763380624	0.061941618345423485	0.020295874836674603	0.04370859835166085	1.1529560588006911E-4	1.3058342851437499	6.272143277363957E-5	2.3396432061527678E-8	1.4049240442667665	-1191.8534218164377	86.5226028396715	703.669861981803	964.5821137437717	2686.389789245581	348.9622673428116	513.7008085684654	57	23	25	28	3	34
320775000	-46946.45814994529	-45407.95647547165	-1538.501674473642	-45407.95647547165	354.67637035064996	0.4632063728717553	0.8918497041431949	0.036054829700759496	0.3389523763380624	0.05736770018723641	0.020295874836674603	0.04370859835166085	1.1120171275911792E-4	1.3675186176994916	6.659381303979732E-5	2.8465254012920682E-8	1.5671228032403604	-1194.4809534004903	100.09011898904735	191.2326167387368	833.1364663287186	1884.4029051200132	564.0445001107134	111.46823632192344	51	11	30	46	27	5
320780000	-46950.90863000268	-45404.73589793951	-1546.1727320631796	-45404.73589793951	342.3483241186404	0.4632063728717553	0.8918497041431949	0.03711541356563614	0.3606199332019132	0.05736770018723641	0.022012706360468568	0.04425892349851989	1.1517319091315738E-4	1.2367979668653686	6.92275317858142E-5	4.092646850947247E-8	1.7103564362703205	-1188.563651832171	82.54214367210297	492.56547512671114	655.865287401857	1512.7038836167492	452.3007777472078	187.16152404232548	57	7	17	74	6	9
320785000	-46936.19527118886	-45401.61777694166	-1534.577494247195	-45401.61777694166	346.187285796025	0.4632063728717553	0.9593510590495539	0.042139118987191755	0.37344842148312685	0.05736770018723641	0.022012706360468568	0.04590990313422435	1.1190128144291719E-4	1.325798691730486	6.638598119693557E-5	3.5347031761592786E-8	1.688212713291935	-1186.009677212523	83.47500630687624	732.7091120983973	686.3188826141284	1657.645305088376	355.7317629674744	176.84581959355094	57	11	34	42	25	1
320790000	-46938.42915078045	-45389.4002360531	-1549.0289147273477	-45389.4002360531	334.3260312975833	0.4770981944673937	0.9593510590495539	0.042139118987191755	0.37344842148312685	0.05736770018723641	0.022012706360468568	0.04562919494402559	1.1447210568622493E-4	1.2640857281242426	6.758541912261805E-5	5.284844038722498E-8	1.8992997805172365	-1193.984753510085	107.68504852459992	177.92560311197582	780.8822045529475	1908.7696362595486	576.4099386647655	106.01457515743019	50	12	35	42	24	7
320795000	-46915.709486790714	-45398.30218919676	-1517.4072975939528	-45398.30218919676	301.3419894721777	0.4770981944673937	1.0447257557738108	0.03305103063404742	0.34664084037055826	0.05736770018723641	0.022012706360468568	0.04091326587288892	1.2075637923772292E-4	1.3058670697031236	6.791671682283504E-5	4.739829844513597E-8	1.9127189274197172	-1203.5212309934366	98.41858962350759	404.06589174887006	868.771970497892	1616.3476589591583	571.8153100108447	21.000208034325166	57	3	43	45	17	5
320800000	-46925.109561612575	-45384.80369935101	-1540.3058622615672	-45384.80369935101	298.35038457677314	0.48423828899335336	1.1123489505365356	0.03378773520862582	0.34664084037055826	0.05736770018723641	0.01814360893972968	0.04091326587288892	1.1243524741607495E-4	1.4045889342554576	6.343854729540314E-5	5.675833989831315E-8	2.095706737947006	-1206.881741047921	87.56941988534115	237.82713644605641	909.9580729563351	1336.3635751050394	620.7659308547959	158.4697427357762	56	2	18	79	9	6
320805000	-46923.68349054577	-45398.711192961644	-1524.9722975841282	-45398.711192961644	327.76685841425046	0.4965770899041626	1.1123489505365356	0.037333548719086125	0.34664084037055826	0.05736770018723641	0.02021802652104575	0.04091326587288892	1.215517751285266E-4	1.3798321787774004	6.402862347313516E-5	4.053157811259457E-8	1.739461528010602	-1203.1201737702195	80.87385782143235	91.44257182981228	528.2855610392429	1481.999621286032	683.903195682426	89.32643482209951	55	1	8	88	10	8
320810000	-46923.19051812973	-45411.20597589152	-1511.9845422382145	-45411.20597589152	367.3795707517124	0.5378318988322297	1.3501677355095014	0.037333548719086125	0.34664084037055826	0.05736770018723641	0.017295782010034653	0.049524895895031285	1.275991580100553E-4	1.4369457374020564	6.499051007261492E-5	1.0911905707670212E-7	2.4799350825747912	-1187.449273663357	87.71977946681655	165.25036664294984	294.316520036048	1026.104169927966	948.900898068377	109.6814569980342	54	6	2	90	12	6
320815000	-46918.4497905307	-45396.64881864397	-1521.8009718867318	-45396.64881864397	355.25385355179117	0.5183698647502881	1.3784729226075154	0.037333548719086125	0.34664084037055826	0.0610806074274895	0.024329642871643634	0.04279436321095377	1.2600983624405147E-4	1.398170791112721	6.460805070206428E-5	1.1917257954182933E-7	2.5397112310306764	-1188.3451135578207	84.55544282339551	129.184211326352	540.2677671526296	1259.2395824106466	419.32931121429357	73.99695779537832	55	1	6	90	13	5
320820000	-46922.38400469391	-45403.180670557354	-1519.2033341365561	-45403.180670557354	329.37646369182755	0.5183698647502881	1.3784729226075154	0.04023696244024998	0.3825340910332421	0.059443148233089944	0.024329642871643634	0.04279436321095377	1.272625134406331E-4	1.3449287823025415	6.719225011265746E-5	4.427483566362266E-8	1.7395526830493864	-1188.9755980907564	73.82416554106607	89.85201749694032	922.2658405376244	1116.9612860992586	321.00473004314387	175.59957012754393	25	34	27	68	9	7
320825000	-46939.10194060641	-45411.69304283265	-1527.408897773756	-45411.69304283265	328.9781815975493	0.5183698647502881	1.3784729226075154	0.04023696244024998	0.3887801952038973	0.05934220600109548	0.024329642871643634	0.04279436321095377	1.1637752542258345E-4	1.341685085922431	6.614389276600684E-5	3.441370943540644E-8	1.6536394985331897	-1188.9808479663072	91.27910204426139	141.5017254252037	468.3813983161777	1078.185295446128	603.8111335206772	504.9919900833992	33	26	17	74	9	11
320830000	-46896.04796888916	-45395.6909939827	-1500.3569749064532	-45395.6909939827	311.34762342815935	0.5209423464448601	1.3784729226075154	0.04023696244024998	0.3887801952038973	0.057026774486212406	0.021146042118467673	0.04279436321095377	1.1416960368708356E-4	1.2816869733609118	6.586533140999448E-5	3.2772063988765264E-8	1.7270204189944371	-1180.3561954216073	74.5596579848123	295.7292650403173	507.1398774139181	1010.7339794567603	669.2145138426886	85.84173429011341	59	1	8	80	17	5
320835000	-46929.85721153732	-45408.76679074463	-1521.0904207926835	-45408.76679074463	332.9647767961032	0.5209423464448601	1.3388798505692197	0.03348592459706243	0.3887801952038973	0.057026774486212406	0.02362821678831635	0.05740752552774668	1.2147563075325781E-4	1.3454776591430335	6.770640511978293E-5	3.8625781951796183E-8	1.6373632070594388	-1178.55862621773	71.25350207613536	195.0347429586323	561.0831406635947	1292.394909006794	731.4323936447325	311.14504034685405	59	4	15	79	1	12
320840000	-46919.44844543453	-45409.85702972366	-1509.5914157108693	-45409.85702972366	374.0273030389512	0.5354277835262503	1.447220506359888	0.040791305353602356	0.3887801952038973	0.057026774486212406	0.02362821678831635	0.041357481596142706	1.2304167692671084E-4	1.3284730632657178	6.170589017367055E-5	6.794137404955024E-8	2.10043609788081	-1182.3392672544583	67.00339807150299	386.5771262577234	1118.283583834971	2035.9547016174147	844.3724677329676	195.66634730782624	58	6	34	44	16	12
320845000	-46894.44301463736	-45398.314099883675	-1496.128914753689	-45398.314099883675	353.28971392639005	0.5354277835262503	1.4537931624017892	0.043724040517888786	0.3431551042229307	0.05580032845612335	0.02362821678831635	0.041357481596142706	1.3194138558007013E-4	1.4672129462326489	6.753227807394449E-5	9.53177029512582E-8	2.243567056191425	-1163.7585725735025	53.54373144596315	329.761896542664	1333.1709377800194	1591.2551018505008	769.5714095700113	94.06746848760885	62	5	10	63	24	6
320850000	-46865.414397324595	-45397.13234550378	-1468.2820518208164	-45397.13234550378	348.91995890352865	0.5354277835262503	1.5187204806074455	0.03516990727693714	0.3431551042229307	0.055748527043269214	0.02362821678831635	0.044255893476125935	1.3963403401828645E-4	1.342485247588407	7.398048952870209E-5	5.405864804451355E-8	1.7677766266495725	-1148.5152140637074	59.535423538594515	355.09120335020486	868.4674095663121	1607.8147148885525	349.7962367645895	233.17600629710722	62	10	3	68	22	5
320855000	-46896.44487518584	-45394.95633526905	-1501.4885399167879	-45394.95633526905	316.47518778867044	0.4810989391478321	1.2504618091886202	0.03516990727693714	0.3431551042229307	0.06200435056712026	0.022075361811982924	0.044255893476125935	1.4130340609962554E-4	1.3914160359836472	7.51241951400173E-5	6.359790168908479E-8	1.6772376149735981	-1147.4941868117323	50.532985514135554	158.77877740322776	551.4108219524296	1097.878194333593	393.5537765119229	25.889657292262402	57	5	25	72	9	2
320860000	-46890.004828067766	-45405.9039687595	-1484.100859308269	-45405.9039687595	311.90705368398557	0.46643226909494956	1.0828621265082008	0.03516990727693714	0.35699565642566383	0.06200435056712026	0.022075361811982924	0.04366671642502747	1.30068023351368E-4	1.3149295599648385	7.134701418582165E-5	4.483267457040745E-8	1.7347718250726019	-1157.6413912018722	45.77092788209013	128.95370975080942	350.71039693444897	1225.9175133529793	638.2077888576023	249.13074302310804	43	16	21	72	7	11
320865000	-46893.10892297511	-45395.39669257996	-1497.7122303951455	-45395.39669257996	322.18903810073977	0.46643226909494956	0.9603045602706383	0.03516990727693714	0.35699565642566383	0.056004545237081954	0.023039834309343973	0.04366671642502747	1.2946507138046677E-4	1.2477769262368836	7.146499288460303E-5	4.793637195275345E-8	1.683886994572795	-1156.4706408941586	40.3136724904266	130.39859214687343	415.8174252921684	1222.2109045256864	423.662418510769	223.98838921392326	40	22	3	84	20	1
320870000	-46906.829511190605	-45382.309850609556	-1524.5196605810481	-45382.309850609556	329.61144014622715	0.4667194762928227	0.9696697023426499	0.03414518807618083	0.35495727933511056	0.05750372149220736	0.023039834309343973	0.037970182948384314	1.2955253545356027E-4	1.3343832197458279	7.159141122209282E-5	6.260601796232188E-8	1.746451907823643	-1152.4222250631524	50.44067296441226	132.94844705103543	334.7593473757754	1126.8015823204494	598.517586640656	137.08821510457167	44	17	9	87	3	10
320875000	-46910.9325183859	-45402.72974497482	-1508.202773411077	-45402.72974497482	336.7129722204866	0.4667194762928227	0.9696697023426499	0.038771161722480935	0.37682144558647507	0.05750372149220736	0.023039834309343973	0.037970182948384314	1.3064355994472522E-4	1.350950414518025	6.792708400989156E-5	9.055073923113211E-8	2.0354053167056994	-1145.8402168871096	45.734491292606286	70.56248456713622	298.52204236270245	1231.2774904845621	742.1559315066538	159.11994195431035	37	22	12	75	12	12
320880000	-46873.89145690152	-45393.20479063969	-1480.6866662618268	-45393.20479063969	357.5550202284211	0.46994698281429526	0.9696697023426499	0.038771161722480935	0.36658336372678235	0.060611733488340244	0.023039834309343973	0.037970182948384314	1.3501489202539895E-4	1.3779419462033058	7.175898565642963E-5	6.714853621442635E-8	1.8250182158907642	-1136.5112018341847	26.532325363202727	65.03699383236157	332.12911014365966	1188.849527873494	669.7971644816018	65.82328170875995	32	28	14	78	9	9
320885000	-46900.04890531199	-45399.97154394422	-1500.0773613677686	-45399.97154394422	344.044014127797	0.4771143880788491	0.9687525852468317	0.0389205371063937	0.36658336372678235	0.060611733488340244	0.02003833524461202	0.038374851045517286	1.3348387334785548E-4	1.2732600396047429	7.512576563028877E-5	8.547894730293576E-8	1.951379965288316	-1142.7538485015305	51.88128722504373	111.85365934110541	361.05990414957654	948.7472124515899	221.79827556421185	105.18664180073594	36	24	16	84	2	8
320890000	-46921.72698473092	-45426.05444393837	-1495.6725407925535	-45426.05444393837	324.8210454270679	0.4771143880788491	0.9687525852468317	0.0389205371063937	0.36658336372678235	0.05109845507740487	0.02003833524461202	0.038374851045517286	1.3406700790326566E-4	1.2961448338238124	7.585167187150516E-5	1.0394311420319354E-7	2.1765460887000554	-1142.6043978865018	33.663711083206174	69.18435713403089	487.1962474322778	1337.091834602113	343.8969075390194	68.66825687262946	27	30	21	77	8	7
320895000	-46931.18389936856	-45430.921655227314	-1500.262244141246	-45430.921655227314	295.4826968853106	0.48188651349897543	0.9687525852468317	0.03450031069215569	0.3188662399051214	0.05109845507740487	0.027267854140587914	0.03817169842483531	1.3281167850267737E-4	1.2710089773832154	7.576470164181064E-5	8.292182046292046E-8	2.0300006428363666	-1151.5795200102104	54.252487807912765	66.4522238296658	275.4069525719202	1369.4503678458675	569.3523442633477	57.552749253644045	15	43	14	72	20	6
320900000	-46953.66253027749	-45424.19375692607	-1529.4687733514197	-45424.19375692607	315.9158592714659	0.48188651349897543	1.133359967192322	0.03450031069215569	0.32982087462957943	0.05109845507740487	0.01791581617837128	0.04571414552192711	1.3290515561492796E-4	1.2867672821688199	7.690637706901995E-5	7.996289458982387E-8	1.796953394387704	-1142.6570688355566	46.01629652567012	70.44400993228822	350.1560164186139	1367.9509565439105	647.76604740674	198.25453321979256	42	14	21	74	2	17
320905000	-46960.97759838363	-45433.57481526576	-1527.4027831178707	-45433.57481526576	306.2467678491385	0.48434829738570073	0.988831325712791	0.03785793032989209	0.33290101409535083	0.054697942750236817	0.02209908230596489	0.04233719504939419	1.3085784003194798E-4	1.1687552152257006	7.81965018379091E-5	5.1395180757385676E-8	1.5714111696079804	-1135.0420923962645	64.3278021419872	262.66449292535907	263.23529579760464	1084.1840524773684	725.4621515043101	168.62478034444683	57	6	8	80	4	15
320910000	-46948.208201191774	-45421.527986144785	-1526.6802150469894	-45421.527986144785	311.37805720466076	0.48434829738570073	0.988831325712791	0.03785793032989209	0.36783334095153564	0.05717311534201622	0.02131184544510881	0.041561777128816944	1.307203270684727E-4	1.2224287015120108	7.839776246483678E-5	6.442356125895275E-8	1.7787026193597346	-1133.4026182388145	55.50160466723528	290.04334610077024	418.5189600251356	969.2511880685821	269.29337871108436	1628.7875499216416	57	7	15	77	13	1
320915000	-46938.77456036087	-45420.12920815691	-1518.6453522039603	-45420.12920815691	281.79262405589884	0.47755748560653344	0.988831325712791	0.03785793032989209	0.36783334095153564	0.05717311534201622	0.022819524640789533	0.038943505937699074	1.3662315177475124E-4	1.261256818552774	8.328019762226915E-5	6.335071145578126E-8	1.6948928135217056	-1141.724998571544	46.783201430959416	193.44881798713453	916.1042470362546	1049.0877613758435	739.1022509353916	100.34654261274657	51	10	24	61	19	5
320920000	-46948.13248097617	-45436.74096726966	-1511.391513706509	-45436.74096726966	273.9996660089054	0.47755748560653344	1.058180238445775	0.04078192805007862	0.36783334095153564	0.05717311534201622	0.02114233698066768	0.038943505937699074	1.2896233684278044E-4	1.2901553487797688	8.024245954340207E-5	3.5122775281214754E-8	1.452199485518719	-1147.853091590145	67.26427163301344	192.58476972260092	654.1015641876187	1227.6943116504758	573.8438318859999	58.738385698623254	60	3	14	59	29	5
320925000	-46940.018387649936	-45420.847852553175	-1519.1705350967613	-45420.847852553175	321.010343006344	0.47755748560653344	1.0076897649011587	0.04078192805007862	0.35243401020815196	0.05073882040985951	0.02043928830604237	0.038943505937699074	1.2983462345931212E-4	1.2480675458295196	8.11624386935798E-5	6.336869917643577E-8	1.8596993552236107	-1155.1877632445694	71.15357094223295	472.7792868656402	464.37506072247544	1146.8034066683947	599.3996849898863	227.67526422247843	60	17	3	63	20	7
320930000	-46923.70322162663	-45420.18291649538	-1503.5203051312465	-45420.18291649538	271.1109941944677	0.47755748560653344	0.9635736368145635	0.03635216478733232	0.33794033455575656	0.05701358627687225	0.02043928830604237	0.038943505937699074	1.3402244136245206E-4	1.3943911607299986	8.119090853971506E-5	4.2265609163752215E-8	1.6103568686544167	-1153.276657834345	63.72381322525168	639.14365464525	1443.2848194016026	993.9321379464297	646.6756687975703	44.1193013241628	59	21	1	61	21	7
320935000	-46920.353781988226	-45412.574516564455	-1507.7792654237685	-45412.574516564455	268.5926925864131	0.46147519423471356	0.9635736368145635	0.037898197522374576	0.33794033455575656	0.0480152019772852	0.021945530612986555	0.03880197184294174	1.3369339163013495E-4	1.3876374441219284	7.696066025269481E-5	3.65842413019498E-8	1.5002354921831789	-1164.9846279938206	78.8156432899947	444.42836252962996	1186.0885734767637	1154.9897876363073	700.2496405158378	199.4210574818701	58	15	28	51	7	11
320940000	-46902.67834163174	-45406.82403438894	-1495.8543072428004	-45406.82403438894	276.6040056072112	0.47109583649250875	0.9635736368145635	0.037898197522374576	0.32918272934907833	0.0480152019772852	0.021945530612986555	0.03880197184294174	1.3611999977960579E-4	1.4058901247762832	7.530470867664793E-5	2.7349148862095893E-8	1.401702876893229	-1179.331902333896	71.95149496432727	591.8784444347012	1494.9229005494649	937.9172788392995	218.16921407567133	150.04546993419402	58	23	4	67	12	6
320945000	-46919.84004387786	-45400.42901166626	-1519.4110322116017	-45400.42901166626	275.1437262943307	0.4545864869748624	0.9635736368145635	0.038759024786268595	0.3434611278093434	0.0480152019772852	0.021945530612986555	0.04058555827893279	1.297873157852757E-4	1.3694173449351987	8.173081303553459E-5	3.8514933484752005E-8	1.531712164474571	-1161.7795329563205	69.70362767430062	477.81893297519446	914.2605681124088	1190.585427293874	450.851217569892	133.8764445342905	56	17	10	53	25	9
320950000	-46911.995800886645	-45397.8669225869	-1514.1288782997449	-45397.8669225869	273.6957663068111	0.4545864869748624	0.9635736368145635	0.038759024786268595	0.32883196223682676	0.05498527799533697	0.024991433071101955	0.03709388504279496	1.388729580979905E-4	1.3457285443964466	8.142445962464359E-5	6.748016231011317E-8	1.7721834781041128	-1171.5490283038228	64.93001567617843	67.15693361009922	255.57683004331355	1051.369579557793	399.8313469459746	417.2727792511224	49	5	14	67	25	10
320955000	-46931.951068184724	-45396.38689737436	-1535.5641708103667	-45396.38689737436	260.8633573089297	0.4545864869748624	0.9204677732349679	0.034826820347973825	0.35963370174365705	0.05498527799533697	0.018472424396622292	0.03709388504279496	1.31738546619133E-4	1.3929825360691224	8.001638196450721E-5	7.941684658282777E-8	1.886669917672287	-1167.316497459914	52.333471504779546	133.56767813970356	464.5392572121807	1449.6862491776365	413.89847324397346	96.60109644580533	33	28	14	57	33	5
320960000	-46914.21928646133	-45394.994664066224	-1519.2246223951083	-45394.994664066224	263.85023224193503	0.4545864869748624	0.9204677732349679	0.03949040782975377	0.35963370174365705	0.05267760231824285	0.02278993156630485	0.03709388504279496	1.2831168361822787E-4	1.405445814282333	7.826956928020748E-5	4.40145629937546E-8	1.654194992506124	-1164.7638990800165	65.865728605481	99.23763228660862	547.0501729456064	1472.3738574952622	524.259264897555	157.47954005855615	44	14	21	59	27	5
320965000	-46892.431177134815	-45381.80250704943	-1510.6286700853811	-45381.80250704943	262.2993136658338	0.4545864869748624	0.9204677732349679	0.037368124317938615	0.35963370174365705	0.05267760231824285	0.02278993156630485	0.03709388504279496	1.3081010691743202E-4	1.3134908799026719	7.953042134111858E-5	8.741394359602071E-8	2.2352214585037733	-1164.4335551184004	86.6748229382242	225.40020441947905	445.99122859604853	1167.0308613325426	556.8884116645847	91.1983412730203	58	7	16	55	29	5
320970000	-46900.990385417615	-45398.0356681948	-1502.954717222813	-45398.0356681948	285.72289867998893	0.4545864869748624	0.9204677732349679	0.03955416741479926	0.360908739552842	0.056807976056727424	0.02278993156630485	0.04653615937475803	1.3088689503495333E-4	1.256344115841289	7.573815369899949E-5	3.6666086726901004E-8	1.6315050788934249	-1188.695759361453	88.58630286767267	333.11212712196743	794.2148432949047	1688.5032818332097	1009.4582145915005	70.48719208087039	54	11	8	59	28	10
320975000	-46908.79046899958	-45405.245200848825	-1503.5452681507527	-45405.245200848825	287.8513007824109	0.44453364399269674	0.8164297899582086	0.03955416741479926	0.360908739552842	0.056807976056727424	0.020472136751233053	0.045645917780255306	1.349185276355521E-4	1.2912380781716648	7.479825519257182E-5	1.8102291201923913E-7	3.009530371025195	-1182.5020583793835	92.07244875489751	195.2330335360824	561.1735543824815	1766.5250841289655	717.4871155821257	73.48791771259998	48	11	18	48	34	11
320980000	-46882.10723119639	-45394.314001734805	-1487.79322946158	-45394.314001734805	410.80636077595045	0.4205819450662202	0.7726492439247732	0.03902751923744812	0.3523479376794782	0.059168569129992035	0.02398799920221516	0.045645917780255306	1.3794685048351904E-4	1.3266345775814252	7.32840486140143E-5	5.8993270597301506E-8	1.875749891976871	-1176.3437261568472	103.77959154048972	342.3140992015264	595.2586946705391	1602.2890058366452	595.610210084435	128.75186607136237	57	1	14	61	28	9
320985000	-46895.99007831264	-45402.33094079806	-1493.6591375145797	-45402.33094079806	395.16152839017894	0.39567865462803853	0.7726492439247732	0.03902751923744812	0.3523479376794782	0.04557708494970835	0.02027228305312173	0.045645917780255306	1.3908380748478872E-4	1.326772893102985	7.560219452332364E-5	3.985544558077594E-8	1.5623621502312524	-1178.2094393008451	69.77656856018274	104.13087678535312	436.38037845872594	1416.7790358406894	446.2630275167305	163.47697116735063	57	1	18	57	30	7
320990000	-46895.17814996687	-45409.534697623356	-1485.643452343517	-45409.534697623356	345.41781708542214	0.42788874200575	0.8185148060259269	0.03902751923744812	0.3523479376794782	0.0559736803027413	0.019626922653218817	0.045645917780255306	1.3885138028153264E-4	1.375521692837718	7.196229819462147E-5	3.501496742432493E-8	1.5947957575375726	-1196.4894751310176	108.23143183446122	376.4530842041865	455.2922585590487	1190.2309226690147	343.46346563848664	192.9843532758225	58	4	5	87	6	10
320995000	-46873.639006264806	-45386.72644023039	-1486.9125660344116	-45386.72644023039	347.31921265670474	0.4482721222103156	0.8185148060259269	0.03777350647357974	0.34143174613253857	0.05529838299578615	0.022098079587789324	0.04079535640480103	1.3430996382618812E-4	1.3222102958620903	7.059383883050134E-5	3.569992988555957E-8	1.6098152386795197	-1183.2279515348312	69.85898282172512	126.59871299673546	604.4915589419168	1139.435476956664	701.7254619677295	123.96479672576785	40	19	2	77	22	10
321000000	-46910.63711951499	-45400.90783436109	-1509.7292851539055	-45400.90783436109	349.9455677348879	0.42238985290706205	0.8185148060259269	0.03668074436622966	0.3467116645165675	0.0511929470507087	0.022098079587789324	0.038361392434156656	1.3857602260132265E-4	1.3401907565297382	7.165337088297274E-5	7.799807917478656E-8	2.048429430919632	-1194.4529921387461	76.58892111445005	171.22994580569417	904.2983572234357	1262.8301006393833	594.8389723678007	46.897390744339326	43	13	20	71	16	7
321005000	-46929.381837187815	-45417.49741134069	-1511.8844258471229	-45417.49741134069	403.3942953886208	0.4158104620944231	0.8185148060259269	0.039216761025903935	0.372440873450931	0.05643516329315179	0.022098079587789324	0.03787253230520108	1.26813269761876E-4	1.3274351236869992	7.00143896411962E-5	3.979110147558391E-8	1.682839300403797	-1193.885743310302	73.48328355299897	305.9276054868436	1001.8839900290648	1308.6903292940283	800.9297063944219	134.69055280086985	42	18	33	45	21	11
321010000	-46930.92925041733	-45418.57245787604	-1512.356792541283	-45418.57245787604	300.6609909589003	0.4134547746160122	0.7132217018501689	0.039216761025903935	0.34580796332918134	0.05643516329315179	0.018096987654308398	0.04606191677795111	1.3219103252371282E-4	1.3538956803143316	7.472381036664107E-5	4.9783450498578854E-8	1.7813139556588653	-1190.7305679150672	96.66958805791697	159.27618770747	633.1445932469909	1322.6342459668124	523.833801103767	51.93384189052446	44	10	26	61	23	6
321015000	-46921.07499531431	-45421.13351356441	-1499.9414817498957	-45421.13351356441	317.97648900521557	0.4019838604106767	0.7153708565803569	0.03168414591605825	0.34580796332918134	0.061021195152212	0.019876303067079434	0.043127732745394574	1.3239185920186234E-4	1.3056491193590878	7.283766133507552E-5	2.683382009155586E-8	1.4295055807990036	-1191.4624710455157	70.1965329070851	252.77785212023903	780.3214733715322	1288.0429086069507	812.1927778069363	239.0180842350484	47	11	36	44	16	16
321020000	-46951.68317676779	-45431.20811569555	-1520.4750610722415	-45431.20811569555	334.3294667486166	0.39002487240454786	0.7144728713179976	0.03224619151530671	0.3449750430179218	0.04541596437232127	0.022400335610815867	0.04290444984574308	1.2340643325902754E-4	1.3453002736894368	6.714284037527993E-5	3.289338713155046E-8	1.555143119181493	-1190.3616968236722	73.78237399389101	180.76126186992863	1113.707309800262	1626.6178268090841	1181.7187080267372	216.92995948376608	45	9	55	41	3	17
321025000	-46931.089324291526	-45404.30968077343	-1526.7796435180906	-45404.30968077343	328.5370601610776	0.424631496407227	0.7144728713179976	0.03374341650601915	0.3449750430179218	0.0492300786937306	0.022400335610815867	0.04290444984574308	1.241128100590793E-4	1.2349929343301402	6.719399721205991E-5	5.787412303662559E-8	1.9467726608014513	-1198.2496199310879	79.14700161538087	211.6045145556978	1042.824978403831	1464.6879791095132	709.7078506308166	137.28635655190774	46	3	52	39	13	17
321030000	-46881.13356466582	-45388.31036841026	-1492.8231962555615	-45388.31036841026	307.93208901358344	0.4284849507803726	0.8054195465142997	0.03374341650601915	0.36193948192064634	0.0492300786937306	0.022400335610815867	0.04290444984574308	1.2935330070888774E-4	1.2957996541070853	6.796894193923798E-5	4.358757369281724E-8	1.8179491626145718	-1188.3787254404322	55.68750444733632	195.37904423881628	936.5855242394015	2000.7360140706132	906.6175504884171	220.3242332435371	48	4	52	32	17	17
321035000	-46919.73030252256	-45393.98847011096	-1525.7418324116	-45393.98847011096	324.35106920276326	0.4468363853905218	0.7880100310121071	0.03374341650601915	0.3497966571187752	0.05364689447129447	0.022400335610815867	0.0388885640467306	1.2669150467253915E-4	1.3658474784611898	6.965955046080741E-5	4.274921669579254E-8	1.6521590381628763	-1179.3192605561026	88.22636874815421	358.8974907268998	855.9290245006574	2826.8147412444855	900.3222402022122	158.31842686744076	54	4	49	22	25	16
321040000	-46918.074678638994	-45402.09872403394	-1515.9759546050561	-45402.09872403394	300.87483822548865	0.4271189874159083	0.7880100310121071	0.03470242545947907	0.3497966571187752	0.054848894089072724	0.022400335610815867	0.0388885640467306	1.3545974864732124E-4	1.3851307234551171	7.365245437319409E-5	8.557252507472206E-8	2.1033105127390646	-1177.5755079544667	88.87120749307697	340.9959549407892	1046.455835520437	2037.005589450147	182.56585591648872	255.15067915496195	58	2	48	44	11	7
321045000	-46901.67249038995	-45384.42731465771	-1517.245175732241	-45384.42731465771	344.7062888917543	0.4271189874159083	0.7880100310121071	0.032154339558511	0.33554681881556786	0.054848894089072724	0.022400335610815867	0.04717250138802938	1.371971714832747E-4	1.3347801887968527	7.627830290856996E-5	1.2196573405966573E-7	2.233066763748933	-1158.0793136021264	62.54967383938281	341.28422741158323	853.0815169645424	1625.6953643733889	119.78920568537846	206.95561869444703	56	6	38	54	9	7
321050000	-46894.285537993885	-45389.52073723747	-1504.7648007564142	-45389.52073723747	344.2892838275418	0.4271189874159083	0.7880100310121071	0.03340682075045078	0.33554681881556786	0.05408523029304089	0.020326969966090288	0.03754531535478976	1.332036021284691E-4	1.2968810525188499	7.649784298997528E-5	5.3952924662291504E-8	1.6961028413566896	-1155.639498079812	67.1040701822055	151.85430819470875	823.7468308644508	1148.8790629415857	78.56000402310836	56.237797400671596	56	2	60	38	7	7
321055000	-46881.213373350816	-45387.015485705306	-1494.197887645511	-45387.015485705306	322.62765355660633	0.4235463552536673	0.8240215840513009	0.03340682075045078	0.3572357924109342	0.05668525544179123	0.020326969966090288	0.046838964356814464	1.315408513429823E-4	1.2886940029582756	7.268737681603784E-5	5.646879808751507E-8	1.8522240090585418	-1174.635941479878	91.80513448654412	454.87661678966145	1297.5421207281963	1460.5995371147794	912.9580201147427	179.8431751265673	60	15	44	18	16	17
321060000	-46866.45638450229	-45384.32640414403	-1482.1299803582654	-45384.32640414403	344.89329355975775	0.41658198620507975	0.7807706888402217	0.03340682075045078	0.3494679894761032	0.05668525544179123	0.018574031409081145	0.04245547043035866	1.3078772192468466E-4	1.3940901803581698	7.041078640522773E-5	3.175026592555562E-8	1.5522962774183693	-1177.0959661896316	93.96999498565206	321.0648884790989	1547.509272287728	1598.1687390077316	319.00500321356435	347.2541646386051	58	7	55	25	8	17
321065000	-46909.97206930734	-45381.86336116428	-1528.1087081430567	-45381.86336116428	324.19878923423875	0.4152360004825655	0.7915741367926419	0.03705344658582512	0.3494679894761032	0.05096535839308703	0.018574031409081145	0.04087252494580546	1.3013942010621155E-4	1.3122971349115038	7.435752301552906E-5	6.10368675442063E-8	1.835258099839644	-1178.6838973774231	77.90239996609787	308.862667917093	1020.0176996447374	1145.3494198568053	428.4444476617897	371.33023313918005	60	6	29	58	5	12
321070000	-46898.61552178618	-45396.202278327764	-1502.4132434584196	-45396.202278327764	299.9104955231852	0.4357584228153906	0.7968111032294316	0.03705344658582512	0.3494679894761032	0.04274082030918763	0.019825475785631323	0.036643622360347315	1.3216754115966603E-4	1.3259874805211669	7.733990911568403E-5	8.734528611706428E-8	2.1977328543509786	-1171.5784919556834	72.19428049678815	90.47213891794803	420.2414655723693	949.1209874486225	630.3630188198338	332.74805471468727	57	3	9	79	3	19
321075000	-46912.12539379787	-45400.392572155986	-1511.732821641883	-45400.392572155986	356.42488033553497	0.4357584228153906	0.7968111032294316	0.03942386541138505	0.3494679894761032	0.054180850126023	0.019825475785631323	0.03797243872151008	1.2509356021466592E-4	1.3328844987263957	6.982705380820656E-5	5.10183982587936E-8	1.9640781284872344	-1200.0229977962306	132.35291145242925	408.4389705246751	398.85892167478136	1072.6831838708215	445.6651088470627	130.4150721892737	53	7	19	75	12	4
321080000	-46914.70719784512	-45420.19033952763	-1494.5168583174893	-45420.19033952763	365.83718095375036	0.44819067617852315	1.0812352803796073	0.03942386541138505	0.3494679894761032	0.05497974230069523	0.016722074488374244	0.039737604986718036	1.3897149395935516E-4	1.3132370083425895	7.259780274487072E-5	4.5824654323287195E-8	1.7410879420461671	-1197.8861257966275	134.7250859621462	65.56370278109998	361.1962958482838	1298.2985672943391	189.86807058002358	385.71231048752264	37	20	21	74	3	15
321085000	-46925.08256897517	-45419.18807786042	-1505.8944911147537	-45419.18807786042	361.48445468324644	0.467953706695259	1.0812352803796073	0.035085763924003366	0.3440644647196092	0.061114617149826536	0.016722074488374244	0.039737604986718036	1.3730457599134057E-4	1.314126378651905	7.053832642129065E-5	1.0001887376713144E-7	2.248153522183467	-1191.3841038455746	90.26597209595775	119.97535431635187	671.9625315584827	1024.9253189229685	293.7653957207215	99.08659432913099	54	3	13	84	14	2
321090000	-46943.82972629601	-45412.55820553346	-1531.271520762549	-45412.55820553346	375.6604500628303	0.467953706695259	1.0812352803796073	0.03941489133470441	0.3440644647196092	0.045245652032953214	0.016722074488374244	0.039737604986718036	1.3515111549994017E-4	1.3695029249382087	7.057487442942708E-5	8.853580879922835E-8	1.9327454512804827	-1176.358740440416	61.305400596985116	71.95095498260068	206.75875288640745	1161.9855247658043	364.5608927035395	73.14175817545888	39	17	15	76	22	1
321095000	-46905.44196974031	-45404.16962009597	-1501.272349644337	-45404.16962009597	393.29331261689464	0.467953706695259	1.119928890235773	0.03530513955440728	0.3440644647196092	0.045245652032953214	0.019893968043523516	0.04573680055435536	1.34684619025737E-4	1.4388180698172295	6.55403214345573E-5	5.551884517654358E-8	1.9617157004441361	-1194.2063262975578	86.11616101244408	94.1577543706036	294.8635553599504	1261.5742637553772	752.1561310439539	265.12585454855827	15	42	15	76	6	16
321100000	-46926.680199479604	-45416.57994149689	-1510.1002579827116	-45416.57994149689	389.69266125263186	0.48429448095669314	1.119928890235773	0.03530513955440728	0.3440644647196092	0.057417028241499364	0.0194706892510422	0.041785330839281314	1.352778682761462E-4	1.342697266747951	6.364905241019916E-5	4.3714663158735814E-8	1.7314127002265518	-1208.7767586651144	135.77743172908293	151.57112026727933	471.07203000530046	1050.0405097345865	421.7144204774687	28.288874898501383	2	49	17	80	20	2
321105000	-46891.229633053226	-45412.68005419392	-1478.5495788593025	-45412.68005419392	408.9398520462258	0.48429448095669314	1.119928890235773	0.03530513955440728	0.34765094006829356	0.053526878980954956	0.020105077423085062	0.04102434353906404	1.277482151020854E-4	1.3532578078012947	6.103099803991479E-5	3.6373044340805465E-8	1.811720224223135	-1204.3033932804112	72.0090505747016	128.79679171420696	425.6917650312299	1521.499508878514	295.5238547757164	157.78091762701217	18	41	13	75	20	3
321110000	-46896.53071351386	-45407.628960571594	-1488.901752942261	-45407.628960571594	384.1898833115895	0.48429448095669314	1.119928890235773	0.03530513955440728	0.34765094006829356	0.053526878980954956	0.020356042706164004	0.04102434353906404	1.3282284366831291E-4	1.3904883982335008	6.213101430496726E-5	3.955869162980381E-8	1.7233721101572352	-1204.2351632353352	113.21947832482222	96.22664050464863	650.666515509479	1504.695399367485	357.676293801332	91.04957456858874	30	28	22	68	21	1
321115000	-46900.270298286116	-45399.43637956458	-1500.8339187215356	-45399.43637956458	335.34425097769366	0.5019608185424422	1.119928890235773	0.040150119388099086	0.3656206842697817	0.053526878980954956	0.020356042706164004	0.04544790792739108	1.3201813765936565E-4	1.3938714144953164	6.534937945738437E-5	3.1583760115417804E-8	1.554354489133098	-1200.3937711269978	87.34838961234057	103.38875934618653	417.5258080806044	1637.434377955783	304.80717070285556	375.2715846301983	24	35	20	71	19	1
321120000	-46909.18924088675	-45409.34563124953	-1499.8436096372195	-45409.34563124953	383.0979636738574	0.4916437973410579	1.119928890235773	0.03341339477384932	0.3656206842697817	0.05269779939370918	0.020356042706164004	0.04544790792739108	1.3084759474741065E-4	1.373961566111856	6.244030886723506E-5	3.330603771641888E-8	1.632942395953428	-1209.3856981913393	199.0037066442452	91.57375305284693	288.82848596540043	2004.3387581623772	189.4204546271421	261.8659506974205	19	36	18	75	9	13
321125000	-46881.119779003144	-45392.408178676604	-1488.7116003265423	-45392.408178676604	382.22543248321455	0.4916437973410579	1.119928890235773	0.03341339477384932	0.35016206980804504	0.05031191475430062	0.020356042706164004	0.04544790792739108	1.375334269788505E-4	1.4342538204422595	6.645800949102809E-5	6.03618464949299E-8	2.0001920516333533	-1201.4078883412392	225.19487431920598	59.83275269742889	297.4234933271026	1316.5961577667679	324.50871406491257	204.46280994131908	14	35	18	80	9	14
321130000	-46906.514387839445	-45402.97893345444	-1503.5354543850062	-45402.97893345444	366.6017714615861	0.4916437973410579	1.0591544906832913	0.034695532779826885	0.35016206980804504	0.05031191475430062	0.019563569783619256	0.03362193118219569	1.345879758986008E-4	1.346469383542677	6.737125435704735E-5	2.4427866985120112E-8	1.357694954394922	-1190.0765899371963	145.17468274908617	62.62711799500714	436.358764929161	1682.1584617188748	443.795915269723	273.9330113485024	21	34	18	74	7	16
321135000	-46856.020567710344	-45382.454914259	-1473.5656534513464	-45382.454914259	319.63307875819345	0.4916437973410579	1.0591544906832913	0.034695532779826885	0.35016206980804504	0.06005360649112102	0.019563569783619256	0.0392313646980029	1.37325426835428E-4	1.4915686967747308	6.666335557656401E-5	4.438664891311503E-8	1.7678501263009134	-1189.3479421631357	23.154281403154645	70.94072786781254	414.7273212822966	1371.34355456963	471.21007478980704	125.64680337168019	3	55	20	69	14	9
321140000	-46855.05373761843	-45381.95191361126	-1473.1018240071737	-45381.95191361126	316.45004371702055	0.4916437973410579	1.1664779650986852	0.0379132866611207	0.36714951810543106	0.058760505070790454	0.023545603824680822	0.04373699803274164	1.4061008216385338E-4	1.4781220921284812	6.826502448182836E-5	7.513832481954266E-8	2.146321720579094	-1174.9341853535618	398.28247981865155	70.2888563418252	267.8279022521656	1456.650962941629	375.24895527687886	104.34169365813095	5	52	16	73	16	8
321145000	-46887.37936558477	-45419.64579954762	-1467.7335660371477	-45419.64579954762	284.2804098822191	0.4916437973410579	1.1741215103956926	0.03900931969907637	0.36714951810543106	0.061734750761891194	0.023545603824680822	0.0480422131420111	1.329950653847774E-4	1.4591623964640967	6.987924676279839E-5	4.6589682588706844E-8	1.7809504945001353	-1167.7648066580196	2766.6020239186955	65.17973681312579	344.97913153489293	1463.8712605114833	163.26293600553527	260.6151119389288	1	52	18	77	5	17
321150000	-46899.179744326255	-45409.137369654345	-1490.0423746719082	-45409.137369654345	284.8135794312432	0.4916437973410579	1.1741215103956926	0.03900931969907637	0.3695306620330879	0.044869910964750376	0.023545603824680822	0.0456632415932513	1.269668350354337E-4	1.2902279675032993	6.837759485341521E-5	2.6844795756194226E-8	1.5367734284219348	-1194.4977603695136	336.0749196665686	77.98397145714416	481.29152755500763	1252.177247193812	363.4197040719254	204.9693642052315	2	52	18	77	19	2
321155000	-46888.64415809933	-45396.96750328749	-1491.6766548118403	-45396.96750328749	310.52316238483576	0.4930930793244212	1.0524571097549082	0.03397452706248794	0.33457260896329255	0.044869910964750376	0.017570408834791693	0.0456632415932513	1.3028349218648335E-4	1.3764985099293492	6.500032504679193E-5	3.3344179074291657E-8	1.724256861574139	-1208.4293831227367	262.02559623586785	85.7251805104013	339.4165882300742	1216.0458041147429	524.4023750845827	194.97638077230175	1	45	28	70	12	14
321160000	-46870.004567965814	-45387.020309272135	-1482.9842586936804	-45387.020309272135	356.9291693473508	0.4729898008132783	1.043785757070572	0.03397452706248794	0.33457260896329255	0.048205486887292884	0.020455491556368364	0.0456632415932513	1.3727614108224116E-4	1.4026354021433067	6.644808161227565E-5	3.779997998676543E-8	1.6781702457065495	-1203.3544613457598	85.75747997992885	80.96414492710008	338.3046720744852	1481.1593411134058	221.8015879932732	190.85880933214816	18	32	28	76	5	11
321165000	-46907.9680561318	-45394.0325855007	-1513.9354706311015	-45394.0325855007	340.5050471678443	0.5043137643693467	1.043785757070572	0.04275347490485817	0.3527652890788517	0.048205486887292884	0.020530858504947576	0.04450971041480433	1.3404520325015491E-4	1.433427179870354	6.539779954315058E-5	5.724551207829506E-8	1.834505013836823	-1201.0638824314779	78.97782085874859	186.38454010522372	568.079561381481	1722.5155924539129	1139.2076729982555	353.86112054782814	21	40	20	62	1	26
321170000	-46904.04819547209	-45412.90877942834	-1491.1394160437474	-45412.90877942834	367.0280234122707	0.5043137643693467	1.2694730161022982	0.04275347490485817	0.3419755268375953	0.05834926407914688	0.02085041681321877	0.04095358380963208	1.4211839531578924E-4	1.3622145918636315	6.850490211391602E-5	1.0486587808367315E-7	2.2624010498360434	-1181.4650713141914	114.23518967007436	68.47096841090402	485.5938386781265	1604.5172036247866	1332.3809833089686	235.80649898241964	38	19	27	44	17	25
321175000	-46848.7820903355	-45403.533066448435	-1445.2490238870644	-45403.533066448435	337.63377228690933	0.5043137643693467	1.2873724068341499	0.04275347490485817	0.3629915323462822	0.05834926407914688	0.02085041681321877	0.0421396149443817	1.4220797149296828E-4	1.324145797854135	6.797609880394041E-5	1.779769591135641E-8	1.3306968275311555	-1185.5425206596285	142.76132103215278	68.64128429209322	459.14782237084967	1654.149207584817	1062.2935230797052	358.10061276893003	25	33	23	49	19	21
321180000	-46862.46906742975	-45416.57720576618	-1445.891861663568	-45416.57720576618	321.2934065540956	0.5219036333656417	1.2245236518943443	0.041097566280061636	0.3438142989608215	0.05731972158684197	0.02082739896907262	0.04435448994670481	1.452802867535981E-4	1.3730205986421442	7.083741986924737E-5	2.711705606246568E-8	1.533190424469356	-1181.3006156788992	116.43772911323862	60.13991544485693	282.2090447781119	1233.0339543107184	537.6307843930417	409.9471161869892	22	36	19	69	3	21
321185000	-46847.36222122416	-45412.6948067318	-1434.6674144923595	-45412.6948067318	372.0300353699601	0.5219036333656417	1.2599084976386208	0.03765196690915407	0.3438142989608215	0.06166610617781032	0.02082739896907262	0.04435448994670481	1.4389067751313612E-4	1.3697783864806798	6.66024637445165E-5	2.6291263402654917E-8	1.6023643192972166	-1186.8652063324957	314.6317250274529	49.90699628997415	344.62320458818243	1260.3341439611736	253.419960014959	214.12355817468205	21	37	14	77	20	1
321190000	-46887.3560122506	-45419.88762290505	-1467.4683893455533	-45419.88762290505	340.04795058505704	0.5219036333656417	1.4171361402809637	0.03765196690915407	0.3438142989608215	0.045943096102846755	0.02375065601953251	0.04435448994670481	1.4796109479356016E-4	1.4140284370204508	6.988210920195048E-5	6.353816967452409E-8	1.9660122764032073	-1186.30816211431	253.6811429208995	81.57087922163197	762.3447185931573	1452.627899585927	1043.9307259395807	293.90640162311433	12	46	25	58	9	20
321195000	-46857.35042891872	-45395.067041557864	-1462.283387360856	-45395.067041557864	360.2485636141366	0.4885581917408361	1.2248726610257932	0.03727851090131974	0.3438142989608215	0.045943096102846755	0.020215435117258863	0.04435448994670481	1.4806077397594108E-4	1.426105652641062	7.02094493756477E-5	3.17826543896733E-8	1.5148013660964947	-1172.8484472556672	264.0731270610696	51.31919026578162	547.8287348120224	1507.5897880357668	224.9290240297254	262.56589408266115	19	38	38	55	15	5
321200000	-46879.37809854335	-45409.691492014994	-1469.6866065283527	-45409.691492014994	354.0413973132934	0.4885581917408361	1.2375699552083457	0.042154298857769196	0.3496857836334364	0.04985260022116877	0.020215435117258863	0.03299645269414044	1.4899973370447877E-4	1.3599844753577712	7.020848534984399E-5	4.9226208392723134E-8	1.727272867375354	-1177.415653258593	108.30155794273517	97.85200619406562	698.8229538490023	1577.2619279954808	434.3430422060392	126.1324135322146	1	58	28	56	23	4
321205000	-46901.96095354097	-45394.67472869684	-1507.2862248441331	-45394.67472869684	376.1993449694461	0.5028786771813338	1.2826163802374484	0.042885545941501554	0.34035710675353337	0.04985260022116877	0.020215435117258863	0.042255210911695124	1.3107212603855728E-4	1.4010998880791738	6.578898674773821E-5	4.7074200910366004E-8	1.7231046484430739	-1187.8002825881638	145.6124243973289	76.50676655560721	764.8759867301928	1680.2290115478186	540.3036520729702	369.91650397961797	12	46	34	47	23	8
321210000	-46865.71519472805	-45386.188167075896	-1479.5270276521571	-45386.188167075896	432.0124286249483	0.5028786771813338	1.2274926828730628	0.03395787161782835	0.34035710675353337	0.05105754252006231	0.020215435117258863	0.038488616702763746	1.3783735321257768E-4	1.352947559394379	6.890238568355871E-5	7.417465061483697E-8	2.085769674197075	-1179.4427688022963	36.88875458314205	94.07440580331708	652.725547767408	1420.3427356129687	345.74779377765304	89.5633981049509	5	55	25	62	22	1
321215000	-46838.6978462331	-45386.087744011595	-1452.6101022215078	-45386.087744011595	364.20856357800795	0.5028786771813338	1.1113117655404097	0.033546750828124326	0.34035710675353337	0.05105754252006231	0.020215435117258863	0.038488616702763746	1.3815988841927977E-4	1.3941708883521475	7.238362987763361E-5	7.583185618507565E-8	2.3008156758231944	-1169.7936777477723	43.675962104065974	65.0895319745948	575.803606600862	1250.868561011507	573.4880269268294	660.734283493921	1	57	19	62	14	17
321220000	-46841.96929472787	-45383.528746322954	-1458.4405484049128	-45383.528746322954	329.7428171497626	0.4954813426453475	1.0934380054112438	0.039705059045456806	0.34035710675353337	0.05105754252006231	0.023521696940707895	0.038453605974587336	1.4330159940655196E-4	1.3716118013437237	7.506220678339032E-5	4.1153575331550294E-8	1.6825714836793677	-1167.0278341019734	65.62485091245443	101.05480735971719	481.81272338527003	1004.3757622446936	478.31148181729856	73.81586399748653	9	50	8	71	28	4
321225000	-46889.064594113726	-45412.02379589396	-1477.040798219764	-45412.02379589396	371.0683643310758	0.4828526790234869	1.0934380054112438	0.0337041327969167	0.36212982899619706	0.05637195731458994	0.023521696940707895	0.038453605974587336	1.4404827503214742E-4	1.3662011178470812	7.084863330655565E-5	6.420392239786135E-8	1.8850047435381574	-1170.224898811448	42.99143543282951	91.22396189357337	329.50477271261906	1208.5266614701106	600.1078046107464	362.1602765248681	2	58	20	60	24	6
321230000	-46903.596872813774	-45395.62092170925	-1507.9759511045268	-45395.62092170925	362.3347872487669	0.4828526790234869	1.1036549684829238	0.03590627781112734	0.3621020080787968	0.0545815386012661	0.023521696940707895	0.043791660672660875	1.3230175425468424E-4	1.3648187356499204	6.777870338910788E-5	4.964518563547911E-8	1.702443401620654	-1175.054402327741	71.57297255075665	122.09524805585492	358.60401271494356	1000.0208774375509	411.7797926637498	70.00367484784049	16	41	22	80	6	5
321235000	-46913.788464300356	-45402.95912279242	-1510.8293415079374	-45402.95912279242	358.2208419856752	0.4828526790234869	1.1036549684829238	0.03590627781112734	0.3567076406107627	0.0545815386012661	0.019480920988009687	0.04200668330562724	1.3866600465797845E-4	1.3626126191039194	7.369196348356331E-5	7.694468095072698E-8	1.885902585752561	-1160.5385980293543	92.99341529111165	62.75624609953435	376.51233020459426	992.4374915278499	814.2834884234234	92.04027052027897	8	50	22	78	5	7
321240000	-46930.38607199552	-45404.982473720185	-1525.4035982753353	-45404.982473720185	372.70571587156587	0.4555049737072841	1.1036549684829238	0.03590627781112734	0.3403101427236569	0.0545815386012661	0.025977321868008347	0.04200668330562724	1.3548795391215535E-4	1.2763346639862028	7.072510627847728E-5	5.176192267979048E-8	1.6499628095384384	-1174.160280177503	199.21056964375842	64.50060060452404	377.54920284066384	1041.3631391378356	625.0331953436873	67.50831702066446	5	51	25	68	17	4
321245000	-46902.31051072919	-45395.759199978165	-1506.5513107510264	-45395.759199978165	380.56272811961804	0.4555049737072841	0.7820179448731924	0.03590627781112734	0.37849723204352614	0.05670950273966669	0.025977321868008347	0.04200668330562724	1.3103326237216717E-4	1.3313458904289643	6.785478839399587E-5	5.580617180279813E-8	1.779226829662497	-1167.2154263951518	89.88669568752181	90.8339422491953	312.6735239080919	1141.5912056858715	314.5751215047297	362.7185464036136	13	42	29	75	4	7
321250000	-46886.29624734798	-45390.30105907894	-1495.9951882690386	-45390.30105907894	363.54088819624155	0.4555049737072841	0.7820179448731924	0.03786565432657857	0.37849723204352614	0.05434266790849201	0.027874692564207965	0.04200668330562724	1.3562373392866215E-4	1.3118257788928676	7.01775919873034E-5	4.902338663278031E-8	1.6327727353539874	-1155.9825075127344	44.56517802866178	69.08272646985951	391.1284939032687	1007.9958412722821	197.09561471718038	187.91624342055	13	45	20	85	1	6
321255000	-46888.37486875677	-45388.4875882315	-1499.887280525272	-45388.4875882315	385.6458859844101	0.4247065950045318	0.7820179448731924	0.03786565432657857	0.34431696671709056	0.05434266790849201	0.018772682387212896	0.04200668330562724	1.3434995978078916E-4	1.2635787776749796	6.775730346313091E-5	4.281271519505423E-8	1.6853837082498575	-1179.2191089454716	97.20112823176811	78.1420124418635	543.3146539531017	1201.600256653223	564.3205644949329	108.42292317489492	16	39	21	85	5	4
321260000	-46902.51519508154	-45400.38486680591	-1502.1303282756373	-45400.38486680591	387.0745547851672	0.4247065950045318	0.7820179448731924	0.03961156735527337	0.34431696671709056	0.05656285908020922	0.025518160287896826	0.04082973383287364	1.381322917295756E-4	1.3650652166182333	7.230160122730622E-5	5.973372048090239E-8	1.7676092765283014	-1165.8513561293878	86.83491855319076	76.95106339441253	370.4435755535035	1279.7539589437506	752.2881606683552	64.22180725252082	35	22	22	61	25	5
321265000	-46894.25156602777	-45396.94293540612	-1497.308630621653	-45396.94293540612	391.1799435372535	0.40829732007740566	0.7820179448731924	0.040106436025923065	0.34431696671709056	0.05215232431707624	0.022596408745283403	0.044737627296127826	1.3785777712534795E-4	1.274347583467483	7.220345708766707E-5	7.988297118986147E-8	2.1092937692428744	-1174.1177773505185	81.13216471758051	90.33999002722774	158.99809752592043	1064.3849975426385	530.3024536727266	78.54826386966906	26	31	2	82	24	5
321270000	-46920.63609227175	-45402.94249680615	-1517.6935954655999	-45402.94249680615	365.87781250750083	0.4131333538301758	0.7820179448731924	0.03189543807964503	0.34431696671709056	0.05706439623873672	0.022596408745283403	0.041361230869072646	1.282934398825647E-4	1.3128861988348923	6.887650834502776E-5	5.250880708344892E-8	1.72590481542518	-1163.1549500390508	99.59088568198919	47.382657184664716	331.9010132165892	888.4858010137251	394.39269283217317	44.62488130457854	26	31	7	92	8	6
321275000	-46897.484737845036	-45403.756631341785	-1493.7281065032507	-45403.756631341785	364.9706927255827	0.434815757943399	0.8614999216402737	0.036106181104301444	0.3632088839652349	0.05866896906159466	0.022596408745283403	0.04859758137522379	1.320617152144874E-4	1.3638024405711786	7.295466973185257E-5	8.325570534318653E-8	2.0913536303280384	-1158.5371807797073	85.61582361817523	47.2527217404221	156.9700674156447	911.5816511044521	419.8341706863961	40.871432066418166	32	24	4	100	6	4
321280000	-46904.471740114095	-45423.65215879186	-1480.8195813222303	-45423.65215879186	343.3087265806891	0.434815757943399	0.8614999216402737	0.04513521134837219	0.3632088839652349	0.055974021312649655	0.01854820268922067	0.04859758137522379	1.334572297908422E-4	1.4380872535973337	7.28160040338214E-5	8.5871436553758E-8	2.121776440436508	-1164.25775562338	71.36948282985279	55.18132275131866	260.96156420646315	916.8504281861966	292.820872963501	222.45008667272023	31	26	1	97	12	3
321285000	-46920.52421898723	-45405.2357936738	-1515.2884253134341	-45405.2357936738	368.9416188083838	0.434815757943399	0.8235999989108586	0.04430359933769495	0.3862440976925633	0.055974021312649655	0.02327201921502779	0.04169774086409137	1.2860106061564252E-4	1.4760986774173304	6.74828980685049E-5	7.006255905922863E-8	1.9560356860025319	-1167.723837572186	86.03859849958067	67.69585309193236	222.0201273436255	986.6149635906611	630.6493712379339	377.48561822410716	14	45	2	95	8	6
321290000	-46899.26369661235	-45388.70236875036	-1510.5613278619878	-45388.70236875036	372.9955694451821	0.434815757943399	0.8401363106753741	0.04066206233992437	0.347384358029553	0.055974021312649655	0.02327201921502779	0.04512695609485327	1.294579338412532E-4	1.3931552697160274	7.039944621949999E-5	6.751671090501587E-8	2.0381690942597337	-1172.252606688758	141.31254335671426	57.700835281576516	296.0548350676277	1145.0322761587547	626.4001886841729	252.158521741679	5	53	19	51	33	9
321295000	-46909.88033161988	-45408.39597141011	-1501.4843602097785	-45408.39597141011	403.9128276067424	0.4399141854637389	0.8401363106753741	0.04066206233992437	0.344275061442238	0.055974021312649655	0.02327201921502779	0.03496693243685107	1.2387440267887579E-4	1.2396848258531077	6.823515443316894E-5	5.635282116193287E-8	1.995892497530393	-1164.6895398657882	102.95360565190158	62.761618840390206	545.9969732713267	1656.476809023279	639.3015807456586	254.80098061311193	10	46	19	56	31	8
321300000	-46926.71315865206	-45406.2392738573	-1520.4738847947597	-45406.2392738573	418.31228357899073	0.45980704228575303	0.9875464788128453	0.035949812464679785	0.344275061442238	0.05120020854647336	0.02327201921502779	0.03974046437326636	1.2150301953496164E-4	1.327537499315687	6.453820148035532E-5	3.85440806156967E-8	1.6341638878839178	-1170.3535212576978	69.4945220578982	75.25253923797364	287.8845869974379	1257.7011058810363	670.0295015452512	125.50201533957548	42	17	22	54	30	5
321305000	-46909.13947884634	-45400.6397518189	-1508.4997270274412	-45400.6397518189	364.54651355141976	0.45980704228575303	0.874921165505077	0.03685714331377841	0.344275061442238	0.05135573180710954	0.018829350117150593	0.03974046437326636	1.2763509405336448E-4	1.2867323697888886	6.82909997723894E-5	1.1068346621871419E-7	2.5119254023149487	-1176.6609229816574	64.3880477123862	288.9107375769946	635.307391397946	1492.1878117482413	805.0029260871754	386.02773397403246	55	16	10	43	43	3
321310000	-46916.400113327814	-45412.239689158814	-1504.1604241689968	-45412.239689158814	385.88204061167283	0.43683503667745294	0.874921165505077	0.03685714331377841	0.344275061442238	0.05135573180710954	0.01662961955514836	0.03974046437326636	1.249204127072236E-4	1.3493649662118954	6.739805622465019E-5	3.607211368254035E-8	1.6489867229890565	-1180.3539955383515	104.9885393754551	242.06290321073237	676.4965594601156	1562.8469598320248	748.1352137219425	142.73945844594468	58	18	22	36	29	7
321315000	-46914.54568971676	-45425.21838596349	-1489.3273037532692	-45425.21838596349	371.9032249500093	0.4628821561834964	0.9505936620741289	0.03685714331377841	0.3492017405315719	0.0621362243405943	0.01662961955514836	0.03974046437326636	1.220913898600971E-4	1.3762009786315192	6.313203029466786E-5	2.166204579844716E-8	1.4902233876031081	-1195.7001362824624	116.07113258667579	464.5893610528793	1341.2774748239076	1627.8911764506358	874.3148986565074	678.2333250023634	61	10	26	38	32	3
321320000	-46907.92925053679	-45388.8980430832	-1519.0312074535914	-45388.8980430832	414.35341492693226	0.4628821561834964	0.9570172465962218	0.03971039296106133	0.32700236468492183	0.06164604364883799	0.020629427007022375	0.03974046437326636	1.2254892414775942E-4	1.3931035142011219	6.435715641336413E-5	3.6187746013366396E-8	1.6285095057183139	-1185.2248379650166	94.43223164016617	400.8614742029606	1125.6722101249989	1951.0155142614815	653.6199128620182	145.5835280473457	61	6	25	50	23	5
321325000	-46910.96090281272	-45390.974033381855	-1519.9868694308698	-45390.974033381855	423.8007834717644	0.4628821561834964	0.9570172465962218	0.03971039296106133	0.38114475083358185	0.06164604364883799	0.020629427007022375	0.04722560907158635	1.2159031145122098E-4	1.3273904412975692	6.392759830386701E-5	3.799555244183523E-8	1.6452465777668264	-1181.7220022251806	86.79644381815513	396.5734054436681	1007.7269991191239	864.3656402059777	1086.0674456385875	125.89606996996957	60	9	35	42	18	6
321330000	-46900.290385284614	-45386.32665589876	-1513.9637293858552	-45386.32665589876	401.85477074789543	0.4628821561834964	0.9570172465962218	0.03814212987318765	0.38114475083358185	0.049519622920101265	0.022131884191423097	0.03933746337363015	1.2666884808990107E-4	1.319478837028026	6.417909334237659E-5	4.986010171926653E-8	1.865862802330002	-1187.210240164045	80.20000254044017	373.82015726832736	1190.7643416615174	514.0103974885152	610.4774663848544	364.76080121884615	56	10	76	13	7	8
321335000	-46889.09495015038	-45378.981710407534	-1510.113239742843	-45378.981710407534	433.24741809805084	0.477839699792677	0.9631408711049957	0.04126092944035938	0.38114475083358185	0.05821129554496122	0.022211239904931138	0.03933746337363015	1.1948051476528486E-4	1.3224733958178105	5.9848821834379765E-5	5.769675094477372E-8	1.987713382403844	-1178.6287508517958	103.65975971266452	268.1375241748769	1602.8553493736329	1101.5587085995626	594.326776435486	256.6150299956903	57	14	65	7	21	6
321340000	-46919.22151548744	-45396.955518592615	-1522.2659968948274	-45396.955518592615	413.2119531430943	0.477839699792677	0.9631408711049957	0.04126092944035938	0.38114475083358185	0.05821129554496122	0.022211239904931138	0.03933746337363015	1.2202245850259225E-4	1.260228044964494	6.51728191021085E-5	4.561829565243905E-8	1.7658280857766204	-1176.563681307315	92.76464396070507	487.5722471628041	1697.095012116183	1994.1006610393722	1011.2741610006123	128.88728563267867	58	21	30	2	51	8
321345000	-46886.432875743274	-45391.301270780976	-1495.1316049623013	-45391.301270780976	419.8146933583398	0.4817713052684861	0.9631408711049957	0.03602099217114719	0.3555706417309316	0.05821129554496122	0.02555994569770706	0.03946186737484983	1.310168419817202E-4	1.365183597447819	6.213219506365216E-5	4.801535404012868E-8	1.8200154081865505	-1178.9992566350988	71.72712371472007	345.2239889383515	1285.3840950518832	1195.3867841537522	921.8608098477629	179.66200425681382	63	13	38	17	31	8
321350000	-46884.07562844322	-45393.15995424371	-1490.9156741995077	-45393.15995424371	452.1636578936273	0.4817713052684861	1.0156492530446104	0.03409826078309884	0.3536047160164671	0.052647682445507875	0.02555994569770706	0.0397120332576884	1.370393864691397E-4	1.3680904463559074	6.84427603704711E-5	3.8547618658955395E-8	1.63808076975421	-1182.776626675501	96.93143641391242	438.34759267438227	1555.5019627255967	1671.2268238883769	1146.726493987841	437.2828692966424	63	13	23	28	19	24
321355000	-46871.732701661706	-45380.994408438935	-1490.7382932227736	-45380.994408438935	492.0897507735135	0.4817713052684861	1.1382816158336022	0.03409826078309884	0.3536047160164671	0.052647682445507875	0.01997390411510225	0.0397120332576884	1.2853797797948455E-4	1.2967344897781445	6.382888833150242E-5	3.142810588412309E-8	1.612515942936285	-1182.0997216412416	93.94090709544653	357.7439728261173	1202.2474359530668	1227.578624768321	1023.0681526409988	351.627273758179	63	13	20	40	16	18
321360000	-46885.67429757503	-45374.12058492056	-1511.553712654476	-45374.12058492056	510.6421686609929	0.5224338570279091	1.302507263268845	0.03893794942262193	0.3536047160164671	0.053895663845061184	0.0236160024459193	0.0397120332576884	1.2217260412346326E-4	1.284035188792324	6.489842499591136E-5	2.8965092358653342E-8	1.561816206575797	-1187.7146379359674	93.9123767040628	252.8702215180103	1145.5444519066932	1383.768879036814	333.1239185404372	877.7135065092582	56	5	39	42	8	20
321365000	-46905.02367263457	-45406.76221936672	-1498.2614532678476	-45406.76221936672	507.230253869261	0.5188316254152318	1.302507263268845	0.037664496166652704	0.3536047160164671	0.053895663845061184	0.0236160024459193	0.0397120332576884	1.250349208670288E-4	1.4639878780725921	6.143547563119083E-5	3.799153409450843E-8	1.776191911068661	-1195.2003055809646	71.9969467576196	143.21085362720058	904.6407942846881	1148.9523784490964	716.6364419901763	453.3073032669177	37	25	20	53	23	12
321370000	-46851.701484849174	-45389.40014948462	-1462.3013353645536	-45389.40014948462	559.6607055443529	0.4698415080726819	1.0524641458578863	0.037664496166652704	0.3536047160164671	0.053895663845061184	0.02457124695718893	0.039248390412376453	1.3316485630863588E-4	1.4853876436036328	6.251719826076907E-5	4.7560194506049577E-8	1.8748442497624436	-1187.7116143552712	85.81542399108119	152.1441114788228	474.3752912966323	1233.3818074114974	895.5242417530482	302.34660451337584	50	10	8	70	10	22
321375000	-46878.7628646143	-45388.414885036844	-1490.347979577455	-45388.414885036844	495.2676015790872	0.4815626235547507	1.085932532477889	0.03762300577250962	0.3536047160164671	0.06517827075123235	0.02457124695718893	0.039248390412376453	1.3546125524892147E-4	1.432638043285473	6.721034306931649E-5	5.352797035467454E-8	1.85913518317583	-1179.9069250786065	115.20662630220156	97.6408203333096	413.8983510284983	975.344718289585	557.7394000537919	105.62559074793528	59	3	11	71	18	8
321380000	-46864.85868645018	-45387.196138111445	-1477.662548338732	-45387.196138111445	580.7071841495657	0.4815626235547507	1.0828674098317692	0.03762300577250962	0.34600825599241447	0.06517827075123235	0.02457124695718893	0.04669989237826546	1.3474790128894604E-4	1.5516033291331124	6.454143671188064E-5	7.574907587489647E-8	2.231362425866547	-1189.1289176393789	100.4195583186959	555.5048438553514	915.3522277298435	1485.854015376647	839.4394961645701	230.25167939978047	60	18	10	56	14	12
321385000	-46877.2888232363	-45401.338288117346	-1475.9505351189496	-45401.338288117346	633.3319049932583	0.4815626235547507	1.0828674098317692	0.03728557194075283	0.35875195945989646	0.06765243382928277	0.02457124695718893	0.04151216156205301	1.3717630074470277E-4	1.4004048348968388	6.571323589176922E-5	5.388683572303381E-8	1.8716672956878304	-1175.2773701791928	73.65390986795389	206.37599024751023	684.333006969553	1190.9213746852595	593.0073839113493	198.9625643300898	60	4	19	68	6	13
321390000	-46898.67906877028	-45408.97925150254	-1489.699817267739	-45408.97925150254	551.5513633467539	0.4815626235547507	1.076723908104964	0.03728557194075283	0.35875195945989646	0.05106984302525065	0.02457124695718893	0.04151216156205301	1.3542246612629837E-4	1.3944278761861466	6.343955515048671E-5	8.943220714035587E-8	2.2822573970284856	-1186.7142847113969	67.44902551814243	194.15613426257482	794.6611016571188	1409.5548027859916	701.7176973770363	214.57241549933738	59	2	27	68	3	11
321395000	-46865.65125225439	-45401.86793675901	-1463.7833154953837	-45401.86793675901	604.3875371582586	0.47374691685791764	1.076723908104964	0.03728557194075283	0.34890456206117243	0.055201123128534174	0.025725970224474825	0.04151216156205301	1.4057267662409757E-4	1.339792838210735	6.624657747961899E-5	4.529682379856404E-8	1.7934114002302062	-1182.2410320560932	88.97769944639637	191.90625215353663	681.4355123732132	2026.7153734956748	1105.9783850641013	136.71612290300797	54	5	38	32	33	8
321400000	-46867.65003801083	-45377.54421053114	-1490.1058274796885	-45377.54421053114	622.9869032246878	0.47374691685791764	0.9128268243076766	0.041516826790111046	0.34890456206117243	0.05870496618780856	0.02242702268159041	0.040177431320961965	1.298346193033329E-4	1.3452645938224659	6.359087556672816E-5	4.367259944489233E-8	1.8148303824304253	-1187.0603986127073	88.28925180195439	322.1513109771173	889.1791883092467	1755.4731021213297	562.7659422217727	361.8573731666184	55	14	50	26	14	11
321405000	-46939.2246839437	-45415.70795354317	-1523.5167304005283	-45415.70795354317	550.4289188806162	0.41329651483626906	0.9300074997151686	0.035836521928515504	0.34890456206117243	0.05870496618780856	0.02242702268159041	0.040177431320961965	1.365845054840568E-4	1.3248109207386427	6.739358978560951E-5	4.240797688173996E-8	1.5988428014953548	-1190.4959308186108	81.54819377889062	626.9438761790045	1465.0225626554877	930.4653612214134	511.9063712837983	196.3384697124045	55	23	58	16	9	9
321410000	-46885.5514942965	-45386.4241834238	-1499.127310872707	-45386.4241834238	651.9101971799181	0.4056625640178769	0.7053355005795483	0.036045606830516864	0.34890456206117243	0.0538155898577877	0.022738089238468977	0.043053826539425674	1.4121124705838574E-4	1.4189628679650226	6.245630648413889E-5	3.1682027452347984E-8	1.5095441212858345	-1206.4340777649027	104.92452697631937	591.1139815034231	1272.275455417844	922.8089527538763	248.56387810447077	330.92076566239626	60	14	62	7	12	15
321415000	-46880.14813509139	-45388.34326458182	-1491.804870509573	-45388.34326458182	669.8243233903125	0.38342151447307476	0.6487152116719018	0.037145283668592675	0.34890456206117243	0.050016358582425084	0.022738089238468977	0.043053826539425674	1.3562541089336372E-4	1.3393965424420369	6.094505196042599E-5	4.3822744606871796E-8	1.7613902469397138	-1193.1258952258056	79.27552542797156	250.4606418502313	1257.2499473479854	907.0936063050103	665.7953100650511	301.93124573066046	57	1	83	3	18	8
321420000	-46920.01921471433	-45405.743033845436	-1514.276180868899	-45405.743033845436	775.554260043703	0.3732956212134181	0.6246150622249239	0.037145283668592675	0.3513144182959573	0.05357257792764692	0.019529191102069177	0.04236871905978222	1.3057506426927752E-4	1.3382126872811126	5.791583279925079E-5	8.069849647821623E-8	2.2453829664853546	-1204.143811272654	87.72414462249009	320.16891083333223	1418.713038343585	911.0306696190883	192.62207559720662	286.33747176164326	56	3	72	15	2	22
321425000	-46899.95022942573	-45400.3780372518	-1499.5721921739294	-45400.3780372518	813.1984965298157	0.3732956212134181	0.7412206759259521	0.037145283668592675	0.3513144182959573	0.05357257792764692	0.019529191102069177	0.04236871905978222	1.3746899670320992E-4	1.4028371157630894	6.016591274212152E-5	3.801654396444562E-8	1.667368708945188	-1197.8271954868671	82.23859097150748	256.66978043934137	1173.244439525226	1131.0680667771285	555.5159962934849	260.7898312126868	56	5	78	14	16	1
321430000	-46870.18228528765	-45379.598351427914	-1490.5839338597361	-45379.598351427914	662.4371635819666	0.4472344494517601	0.9004026804727583	0.037145283668592675	0.3513144182959573	0.05357257792764692	0.019529191102069177	0.04140143311443111	1.3261448160065627E-4	1.3062314428297528	6.0750863728622044E-5	2.6858216507410525E-8	1.5352619428588556	-1202.0230631356083	80.61354830981989	214.48604412853132	1307.8740534770766	1214.0518290887376	663.4648047580256	45.45199252335829	55	1	54	34	24	2
321435000	-46844.75210267395	-45375.0899388496	-1469.6621638243557	-45375.0899388496	604.0354473799093	0.4472344494517601	0.8907416583190548	0.03911394622946365	0.3513144182959573	0.05366201644282013	0.019865670985800818	0.03851756006280508	1.3116520066988027E-4	1.3800216042114175	5.9375104886818516E-5	2.500885453759675E-8	1.6274093222732962	-1216.4761245253078	70.39593308654497	477.93594532796703	1084.7372288286176	1469.387678786312	581.2423509580188	310.26698696760315	52	13	35	48	7	15
321440000	-46881.332240393014	-45406.58528888773	-1474.7469515052853	-45406.58528888773	704.3018942110774	0.4352304428988445	0.7934475916014386	0.03996495562695656	0.36419140289041146	0.05082313593320054	0.019470780727126963	0.038224827481653026	1.2699342654427296E-4	1.3682950754743461	5.7281358775720866E-5	3.064038793327965E-8	1.7119274910324784	-1198.866915778707	83.91145514014683	803.5928950590676	1489.7220766420644	653.4085880805445	172.43689951595658	640.7616081990761	56	3	71	25	7	8
321445000	-46900.488751515375	-45408.84915293881	-1491.6395985765637	-45408.84915293881	673.8625866947824	0.4352304428988445	0.7934475916014386	0.03136082025726624	0.34859000351611935	0.06107205681787851	0.020464320956677426	0.038224827481653026	1.317254437605177E-4	1.3687522434065211	5.8614531953803535E-5	3.667542735002823E-8	1.6807506054300914	-1196.7108014784676	66.36053654674267	301.8614499454229	1286.2004145813303	1793.32602664984	1801.3224609888857	442.54202542962076	55	6	76	9	2	22
321450000	-46893.83515874731	-45399.588714024016	-1494.2464447232906	-45399.588714024016	874.8102595522696	0.44646026150949136	0.886315212238388	0.04473417972994507	0.3374116102505648	0.06068486070303944	0.020464320956677426	0.03723046899802538	1.3980987673695088E-4	1.4159429735086158	5.5142392338880204E-5	5.126090583426986E-8	1.7856877951581251	-1204.2435206162145	104.05518413218827	437.0084185428883	1299.5887152693126	996.1438079089789	253.98642165005	476.68243616595834	58	7	70	22	1	12
321455000	-46887.307510902676	-45390.1265401027	-1497.1809707999794	-45390.1265401027	747.5848583937774	0.44646026150949136	0.9751391293154565	0.044698124570769986	0.3374116102505648	0.05854477405594991	0.02294654304991393	0.04215831653177055	1.3745108397021928E-4	1.4066143619965281	5.6444734646099796E-5	3.416269408630094E-8	1.5766870941914002	-1206.5909242974897	86.68521117124348	480.1630238758791	1442.9429101388864	1360.2485606802186	715.0103346546667	294.3822910543467	56	13	59	9	18	15
321460000	-46857.61451780469	-45393.28714286481	-1464.3273749398852	-45393.28714286481	810.5431249549231	0.44646026150949136	0.8593423960849167	0.04129740241217879	0.3684776714558972	0.05854477405594991	0.025409196512775692	0.040786190691894354	1.423251004528615E-4	1.4061372686523903	5.795071685902431E-5	7.080325958203418E-8	2.0854257814861845	-1193.5672962673489	74.85840082477509	366.3395211594796	1544.17352524865	375.76140166120314	208.22172428773675	393.37725728490744	58	20	68	11	8	5
321465000	-46875.25283812095	-45392.91605441875	-1482.3367837022047	-45392.91605441875	691.3565364390137	0.44646026150949136	0.8336463767216099	0.04129740241217879	0.34993905844127765	0.05451130449501489	0.019381436082856765	0.040786190691894354	1.3357670479034915E-4	1.4509617057925335	5.7300109547745675E-5	4.450931069879427E-8	1.7352900425058027	-1174.5128423819137	66.91471898459729	435.46747623423664	1656.1229587557336	1489.2879288707036	556.1437743324353	258.81305176968016	58	17	67	2	13	13
321470000	-46890.78090839489	-45401.748585974296	-1489.0323224205897	-45401.748585974296	756.2654327931727	0.44646026150949136	0.8336463767216099	0.03272682002276554	0.3914814943095335	0.05451130449501489	0.0189561705461055	0.04027291546338915	1.3227935281468162E-4	1.3883467352222127	5.370337172137337E-5	6.653980693962347E-8	2.037462751445893	-1193.8160956514673	75.28882986840918	340.7105164137447	1435.3804173683206	1940.024215415518	1820.8736157041462	290.71833171114014	59	8	32	20	30	21
321475000	-46872.8844331866	-45397.88770231129	-1474.9967308753075	-45397.88770231129	742.4277895408115	0.43603408559578377	0.8336463767216099	0.04233154777597345	0.3914814943095335	0.05451130449501489	0.026688840655920816	0.04026484672442808	1.3104507218882256E-4	1.373169130575225	5.2829691382732124E-5	5.341215916896674E-8	2.0289056187364336	-1189.937035268993	72.38925045449518	304.00292862090924	1169.860832271739	2417.2952619645403	2010.47582230846	198.41684039755336	59	14	47	5	22	23
321480000	-46870.38308851249	-45389.36717903827	-1481.0159094742212	-45389.36717903827	757.5082026323207	0.43603408559578377	0.8336463767216099	0.04233154777597345	0.3462494924076243	0.05451130449501489	0.021505164993672953	0.04194678755266593	1.3784601127952496E-4	1.4310675682414113	5.407379385262255E-5	7.83580424043978E-8	2.160320466462039	-1191.1954679600692	75.86847939552628	469.577506874985	1686.5950962334066	2497.9431271229478	1014.134719721117	335.7256526274561	59	23	25	17	37	9
321485000	-46886.669353534286	-45412.078277696586	-1474.5910758376992	-45412.078277696586	661.7971794020973	0.43603408559578377	0.8336463767216099	0.04233154777597345	0.3462494924076243	0.05451130449501489	0.021505164993672953	0.04194678755266593	1.3857636641322535E-4	1.4496571961536482	5.6580677514390514E-5	5.3726626516909554E-8	1.8434379859670047	-1172.723015716154	59.9180544701355	514.3583196706929	1825.9926561418758	2803.12563645371	915.9222868088461	321.63391909244035	60	22	21	19	33	15
321490000	-46916.949045999194	-45417.77279845448	-1499.1762475447074	-45417.77279845448	734.1938772401396	0.43603408559578377	0.8336463767216099	0.0365079041743618	0.3452412134370997	0.05480621851426456	0.024654551981219706	0.03920126407174052	1.2887874782606168E-4	1.3180426642789957	5.36872295897514E-5	7.865264574701925E-8	2.237043109831473	-1181.3805898890437	65.68273755627756	369.20048435585596	1324.7940293721924	2765.8685980350865	514.4137231508147	593.6819052465233	60	17	23	28	37	5
321495000	-46927.54837516038	-45403.14698225985	-1524.401392900534	-45403.14698225985	853.0586021486546	0.43603408559578377	0.8335035002502977	0.033708663156327874	0.3452412134370997	0.05480621851426456	0.024654551981219706	0.03920126407174052	1.2978025253449518E-4	1.407482418188575	5.152812750980045E-5	9.910523004586441E-8	2.293618781535162	-1175.9138849174976	76.88064713028292	430.4839010077186	985.7728129847521	4713.017185254115	1398.5450876289444	724.8537190693328	60	16	27	14	16	37
321500000	-46903.89110557656	-45406.90197885508	-1496.989126721477	-45406.90197885508	943.3641315175637	0.43603408559578377	0.8604531028985737	0.03851568496106639	0.3430710689230422	0.05657011584613831	0.024654551981219706	0.03920126407174052	1.319762982640158E-4	1.4294025381777329	4.931422287259989E-5	9.916551473517703E-8	2.304071282409059	-1180.1575405424396	60.16057746642921	281.62449595953296	1025.608732334263	2846.7735853078525	2601.521307072542	494.9717525451274	52	22	29	15	20	32
321505000	-46903.39057958173	-45395.95402955938	-1507.4365500223487	-45395.95402955938	1046.5686556117766	0.43603408559578377	0.8535923162117357	0.03275129294872015	0.3365490849842958	0.059526057042495126	0.024654551981219706	0.04160405605885766	1.3141340982294593E-4	1.4286334150991622	4.738023170508461E-5	6.626150100445617E-8	2.115612335353196	-1201.9728313657117	56.68381468544353	451.104972371653	1444.489963014238	2280.6557281021965	907.2559569852612	945.922463101087	62	11	29	22	2	44
321510000	-46878.01467926395	-45375.0835150177	-1502.9311642462508	-45375.0835150177	986.8328598180175	0.41794356384246084	0.834040487805128	0.03275129294872015	0.3365490849842958	0.058473804389195354	0.022487054443207196	0.03834853520037499	1.2775554684827417E-4	1.3826490796509174	4.8900655201467154E-5	3.3916188394281657E-7	3.7168933497415972	-1195.9449590065453	74.72626380646298	157.69028866054663	266.8304601151504	1903.7561596596045	744.391771941767	537.2897476933396	61	5	6	61	13	24
321515000	-46901.53085546044	-45396.06492290746	-1505.4659325529826	-45396.06492290746	918.8725665651895	0.45515281743649255	0.8641878561425	0.03275129294872015	0.32859315550785234	0.06110616848993907	0.0178983691885731	0.03834853520037499	1.275630513878214E-4	1.4531411650021764	4.851278430393623E-5	1.4232454074798634E-7	2.695603230615624	-1199.775040656615	92.69916483966036	183.99711658001033	309.11812063639985	1594.342781463207	932.8527616364431	711.0352219765916	63	1	12	55	7	32
321520000	-46895.65888273158	-45404.28529718433	-1491.37358554725	-45404.28529718433	1085.5310793148294	0.4294696611170842	0.8641878561425	0.0341771849113974	0.32859315550785234	0.051443932627336944	0.017054490737096174	0.03834853520037499	1.3251510774351104E-4	1.4282649540744088	4.904226808439311E-5	8.201694822380207E-8	2.2987488138314256	-1199.2652944361491	70.45513815330756	130.67235353019493	428.62951400048956	1715.9504558757828	1469.9191161117071	730.6098345291574	58	3	17	49	4	39
321525000	-46887.63394965027	-45398.26554675232	-1489.368402897948	-45398.26554675232	876.3472417902371	0.4294696611170842	0.7276692714598276	0.04024022966210478	0.32859315550785234	0.06017310174972977	0.01973913487685844	0.03834853520037499	1.3120070218403104E-4	1.3645399365373656	4.864885249438949E-5	6.765733280069545E-8	2.14729606395405	-1201.8104137091916	69.62893134715749	265.71026118186967	664.5426490466265	2004.5522456654048	411.4702858432321	469.2767787750041	56	9	10	61	19	15
321530000	-46862.35921804681	-45385.5846447443	-1476.7745733025174	-45385.5846447443	1032.9978575268083	0.39319481239824455	0.6995145770838538	0.04011483678586832	0.37560205714202727	0.06017310174972977	0.02657271976843947	0.04617459302873942	1.386170035275091E-4	1.5326152424191706	4.639423066090691E-5	7.574477869588645E-8	2.2666399579558285	-1210.3684802586472	74.64037132177738	443.6360320404632	670.7715265323577	1961.9947715240598	656.84285310131	816.4911360618526	55	13	5	60	17	20
321535000	-46879.25201230117	-45401.312794091355	-1477.9392182098131	-45401.312794091355	964.965101498477	0.3914143989136717	0.6995145770838538	0.04382489550320695	0.3711606086421852	0.06051788198427326	0.02264338625649721	0.03907802571280364	1.3143565091254118E-4	1.4497516904865928	4.5772119612235604E-5	4.406306208966933E-8	1.7900034001267782	-1198.9365595951358	71.27051622873154	384.73205341389286	1212.4217340249622	1696.1522502984583	584.4706841505788	439.3021417789923	59	11	7	59	32	2
321540000	-46871.49886009866	-45384.123507203294	-1487.3753528953653	-45384.123507203294	1048.007785439363	0.40263248106196103	0.6995145770838538	0.034656415087844374	0.3711606086421852	0.06051788198427326	0.02264338625649721	0.03907802571280364	1.3003655282108496E-4	1.5797247401937415	4.613387201017044E-5	6.109868764498152E-8	2.0586644744039355	-1209.200137832395	62.18889716985582	171.14899671559192	607.9244594297548	1733.2712017893493	663.1353973348987	771.2669163854836	57	3	15	59	34	2
321545000	-46894.31770327498	-45400.255575719806	-1494.0621275551775	-45400.255575719806	1028.2672236742271	0.40263248106196103	0.732297972920532	0.034656415087844374	0.35302888263926024	0.06051788198427326	0.022637340338696358	0.039243259754742695	1.2381475912540512E-4	1.3945046215281487	4.480903040612802E-5	4.6960704384214943E-8	1.9923326988599055	-1211.9739276324894	44.316539362470465	132.0582504138427	608.0210515810023	2171.9499581827317	987.5509088749873	874.3770070131845	57	1	12	65	7	28
321550000	-46926.93734187658	-45402.24939321375	-1524.6879486628334	-45402.24939321375	770.1850020446411	0.3789800855020292	0.6154530179881453	0.03349874996996889	0.35302888263926024	0.056691474846014535	0.022637340338696358	0.04408906082165235	1.1966936311284704E-4	1.3316943277755926	4.839203974009627E-5	5.4891167565097047E-8	1.9859667084654549	-1211.5506484265209	57.21997207430323	137.49284156159493	652.5087472946673	1599.3080346466832	847.1474142974795	358.1037064492509	54	3	19	58	10	26
321555000	-46915.63193179268	-45393.33127098801	-1522.3006608046699	-45393.33127098801	879.5168651741137	0.3507828298178281	0.6355410595555301	0.04000515533004816	0.35302888263926024	0.056691474846014535	0.022637340338696358	0.03852190205575185	1.2228551336268526E-4	1.4343902121669863	4.817990417194356E-5	4.92625265117044E-8	1.9191385181004126	-1219.9375773109925	82.23060624141353	176.5907826628524	651.413333093131	2135.7224438587923	729.3022974784864	527.0959047934666	51	2	25	55	22	15
321560000	-46913.72893423562	-45399.96355666745	-1513.7653775681724	-45399.96355666745	974.9522119376763	0.40419820301631065	0.8062131459081491	0.04000515533004816	0.3721187488111736	0.057561360510460215	0.022637340338696358	0.03852190205575185	1.2218664101966304E-4	1.472974849697624	4.846332662980942E-5	4.466673619328969E-8	1.8475864333704637	-1207.4348678856034	55.99859236421693	417.73712321287235	426.95665088518797	1447.8279199267001	900.5413036884718	873.8893384829001	56	12	12	66	19	5
321565000	-46906.74897634466	-45407.85386932005	-1498.8951070246019	-45407.85386932005	1062.4222320237366	0.38600492842356043	0.7156965703409057	0.0338695111239943	0.32831308792060426	0.04886678566107368	0.015498631499085709	0.03653565800091193	1.2514845974925324E-4	1.4580140545082325	4.794492901282003E-5	6.391621480980039E-8	2.069463976063661	-1199.5537965840008	80.15988108307641	188.1045545931334	594.5322075320278	2436.278691850743	896.3955458836907	396.62480516696587	57	1	25	36	47	4
321570000	-46888.53243629853	-45408.301339880854	-1480.2310964176695	-45408.301339880854	818.8276415766858	0.38600492842356043	0.7156965703409057	0.034803498360903594	0.32831308792060426	0.057477724271691205	0.026901021373836504	0.03546768925540518	1.1074355472244634E-4	1.3386677840072212	4.503159254288663E-5	1.8084570288028026E-8	1.589280446720384	-1218.131094092793	77.47598838025942	148.39071574913172	670.0678796053273	2012.334752156906	1438.0912891267533	708.8127880453619	55	4	18	42	22	29
321575000	-46927.52569921481	-45403.53545857556	-1523.9902406392523	-45403.53545857556	802.5284202412893	0.38600492842356043	0.6736864761363686	0.03547346970013168	0.3505626853941796	0.05133964398776895	0.018316748972084622	0.046123597546259984	1.1561351326182255E-4	1.3049445674158524	4.6713129726693964E-5	2.602375175129322E-8	1.5825357824908415	-1213.4809473016435	59.120461385098345	107.78925643744937	533.3172806577236	1879.0819384214278	1610.597366624225	811.5276224052304	49	8	15	68	12	18
321580000	-46935.60131151053	-45408.79199599485	-1526.8093155156812	-45408.79199599485	902.8985611874684	0.38600492842356043	0.6269060870529614	0.03547346970013168	0.3505626853941796	0.04677025910042924	0.022896107768010723	0.043425881974075625	1.1866976587555433E-4	1.3457355387048904	4.662321376044697E-5	2.5540544343396177E-8	1.4974943047779805	-1202.9577211928597	55.820848188450185	51.13785364411249	517.2143814821467	1510.196591440406	703.7881931413903	321.09523613675555	36	16	28	63	24	3
321585000	-46942.65448756599	-45395.58377439499	-1547.0707131710014	-45395.58377439499	1000.0508876987539	0.3750427680619331	0.6269060870529614	0.03547346970013168	0.3546157144335608	0.04677025910042924	0.021393093324474793	0.043425881974075625	1.236826717557755E-4	1.4472135176430525	4.756771524522826E-5	1.9097298241144092E-7	3.1813309280548583	-1201.701409133925	54.11873999455871	51.63487940602327	268.0768093025825	1765.2328744776712	1110.3392619692856	1421.9095870648207	38	17	24	60	24	7
321590000	-46925.372519335506	-45403.58589854758	-1521.7866207879288	-45403.58589854758	982.8340124067141	0.3665719611041702	0.6269060870529614	0.03547346970013168	0.3646908074876867	0.05818037414466108	0.02067013078781187	0.04589083081247754	1.1953325310704914E-4	1.4237649412719782	4.610490869455566E-5	4.765497247996284E-8	1.82332219428833	-1193.9271321192894	73.26040822742101	73.78570521258077	325.4368577571912	593.0269837869924	2016.6801289771013	1088.8914946933448	47	11	19	1	58	34
321595000	-46890.16721951915	-45377.680803614145	-1512.4864159050053	-45377.680803614145	1062.606188599069	0.36849726272066635	0.6364814779408469	0.03547346970013168	0.34528178614265775	0.051849605189537865	0.02067013078781187	0.045465922379196694	1.2265553769093347E-4	1.4260064933257914	4.542575927556159E-5	3.7014121573638616E-8	1.7371852389052072	-1200.5651077256225	70.97546208934517	358.48996570838256	576.6043968926964	797.7367342030651	1573.9252527344538	760.2189671917534	59	16	2	2	51	40
321600000	-46869.59418644061	-45384.184054399535	-1485.410132041075	-45384.184054399535	947.4631772737938	0.35123928155030987	0.6364814779408469	0.03547346970013168	0.3506247719182031	0.049912756739495356	0.021935492978091893	0.045465922379196694	1.2986829095481368E-4	1.3746609850746552	4.920268499440749E-5	3.874020765540863E-8	1.7654111407265987	-1198.177820652372	62.36605411854786	140.45151480525178	618.9903544940646	1313.700270609677	1671.4399579259286	892.2538904647046	56	1	25	28	16	44
321605000	-46886.03606389491	-45381.833364567865	-1504.2026993270488	-45381.833364567865	1024.202642414432	0.36101678897464196	0.593438304889564	0.035926986830510606	0.3430945976795944	0.049912756739495356	0.021935492978091893	0.045465922379196694	1.1014496796620949E-4	1.40642487740392	4.449499645987906E-5	2.1273443575697388E-8	1.4925385740808834	-1190.6624679475942	56.95765192262595	228.7049119926517	480.5338759610686	1600.0463420957497	1066.2364452912816	554.6866725889888	57	2	27	55	21	8
321610000	-46921.632191576675	-45393.19655416044	-1528.4356374162346	-45393.19655416044	1039.0147221781551	0.3679837447154481	0.593438304889564	0.03956984971979856	0.35633102071109035	0.049912756739495356	0.023491403796332872	0.045465922379196694	1.0496416052360615E-4	1.365297908334782	4.2628259153049795E-5	2.4456471234134847E-8	1.6112563280956886	-1202.2979009729252	72.96249167884773	779.9275772211184	952.8271784178519	2149.810326453566	942.5655491540127	753.7457478009354	58	4	37	29	36	6
321615000	-46913.57152549745	-45392.66097262886	-1520.9105528685875	-45392.66097262886	844.4676328436809	0.4181163478022953	0.6874949247243605	0.03956984971979856	0.35245419042266213	0.049912756739495356	0.023491403796332872	0.04320245026916688	1.1489426418135312E-4	1.404795303306782	4.708509483250223E-5	5.229995608034803E-8	1.964708189794139	-1187.8076559388537	54.70211228346091	332.00425689649734	1181.9526778737052	1837.9066529855065	922.8818215007642	944.3931148862822	59	10	22	49	27	3
321620000	-46934.57869028614	-45402.98409773063	-1531.594592555508	-45402.98409773063	982.925776211587	0.39896628953113	0.6874949247243605	0.03576605960330569	0.35245419042266213	0.049912756739495356	0.023491403796332872	0.04320245026916688	1.1809096071699342E-4	1.3295646673034027	4.478075714497624E-5	4.500792395228687E-8	1.854126151525922	-1203.9371785769883	60.15320210482328	226.5054841100237	779.8890040804166	2257.518889998215	1025.0991532421303	861.5266875216726	58	1	22	57	13	19
321625000	-46929.60361847315	-45406.05448194184	-1523.5491365313073	-45406.05448194184	1148.6600484014928	0.39896628953113	0.6874949247243605	0.03576605960330569	0.3380017029013618	0.05886390391812205	0.023491403796332872	0.04320245026916688	1.2510258031977087E-4	1.4443417854717053	4.463877724427754E-5	3.5116980490883495E-8	1.6286761456066443	-1200.121080541179	66.76864204600741	154.10683008675826	916.9461351681656	2133.258357646948	1639.7950973434067	903.017959254032	55	6	27	40	7	35
321630000	-46891.79995985609	-45398.82247110243	-1492.9774887536591	-45398.82247110243	1050.4033036320795	0.45521850791345736	0.8287738067823953	0.0361561090043505	0.3380017029013618	0.05974162052569372	0.02144301558644941	0.04308021929116639	1.2689408530849487E-4	1.376704684258155	4.560248715672724E-5	3.551550677368977E-8	1.7400202806829888	-1199.402958030009	84.46351980100175	126.38553250318488	510.00833728262944	2002.4514395438684	1625.1764541253547	1014.7514872368979	57	1	29	26	24	33
321635000	-46908.22000221787	-45401.22635782242	-1506.9936443954518	-45401.22635782242	1043.8173341739036	0.45521850791345736	1.0155707044730922	0.03624004027560638	0.3701010059720356	0.05974162052569372	0.02144301558644941	0.04308021929116639	1.240944713865391E-4	1.3801765175717189	4.6099572144615275E-5	3.7795836158365155E-8	1.738374284499038	-1204.3090110181392	69.24257462116027	89.61386911844774	572.7587621880301	1582.1790792708157	1649.6686549621372	869.3323666331598	52	6	19	41	8	44
321640000	-46890.695759157425	-45399.664081071176	-1491.0316780862502	-45399.664081071176	984.8144462635917	0.45521850791345736	0.89512661797543	0.031609744218289736	0.3705515022041735	0.053388311674700185	0.02732610261554981	0.03993692663823119	1.295690868915845E-4	1.3438888862077405	4.772209507491462E-5	3.37258924949669E-8	1.6364210355730775	-1187.753864968239	67.5483580602531	105.09883112322308	432.7320352248795	1230.4055125870761	2374.7747741141457	899.9405744259036	60	1	16	38	19	36
321645000	-46908.11213409146	-45412.10206563577	-1496.0100684556912	-45412.10206563577	988.6271171474696	0.45521850791345736	0.9069562476438006	0.031609744218289736	0.3705515022041735	0.05459531225219605	0.024785106782177973	0.03916753426746359	1.2550110196245338E-4	1.3885402040307557	4.785634525713824E-5	2.9331901151244406E-8	1.5433773744118775	-1184.2828151254798	57.22616447792138	93.58552458189187	396.66905233507225	890.9927228436806	1856.2911597206219	614.3232055484948	56	6	5	31	38	34
321650000	-46899.92319582068	-45390.69126379292	-1509.2319320277613	-45390.69126379292	934.9666941761329	0.45521850791345736	0.9217823343943882	0.044433778151175524	0.34443804768283987	0.06019968954687153	0.02291790849499579	0.04221788877126397	1.306102562154689E-4	1.3525142603742903	4.8426194310975215E-5	6.274956779812732E-8	1.9026281631539481	-1194.1420041966842	42.80267026994276	91.21753255097204	249.2390927044942	755.8085034401479	1746.7769096559673	935.3807311705039	57	1	5	38	30	39
321655000	-46871.07798340483	-45394.16663871159	-1476.911344693238	-45394.16663871159	889.9223123266933	0.44604661399751394	0.8452679605576753	0.04785489252571426	0.3339815012576191	0.04976643652284653	0.02291790849499579	0.03773610500095704	1.2872087367517694E-4	1.361761784078029	4.648080081880626E-5	4.7164089765769026E-8	1.8970437509686053	-1198.5164177056754	63.38604706596605	208.11870842483708	233.74302650675168	1087.7990417751903	2592.9471803763063	768.6070325126001	48	7	4	49	23	39
321660000	-46884.933853665454	-45391.311183109225	-1493.6226705562308	-45391.311183109225	923.7517883320669	0.44604661399751394	0.8452679605576753	0.04785489252571426	0.34796355704791815	0.04976643652284653	0.02291790849499579	0.04911448019560267	1.2517954241336265E-4	1.316027578209116	4.496147576228159E-5	2.8990334632693296E-8	1.643499827111653	-1211.1832476395134	84.60935922485918	55.846194179180564	167.71732873031465	1243.8980097595772	2049.2358073627865	757.1841634134519	22	19	19	45	35	30
321665000	-46896.07156104361	-45388.18548215381	-1507.8860788898053	-45388.18548215381	908.7038689439578	0.44604661399751394	0.8452679605576753	0.04785489252571426	0.34796355704791815	0.04976643652284653	0.01769017848164013	0.040990906974956144	1.318509089195177E-4	1.4277529282495693	4.708720874832851E-5	3.8037400671621444E-8	1.7211911651078855	-1213.7819776387628	124.19914500853429	61.39499627705293	270.7734394401238	916.76181133207	2061.73315061046	783.3370023393047	14	38	8	50	35	25
321670000	-46862.9573915562	-45382.38648198445	-1480.5709095717493	-45382.38648198445	912.882221482366	0.44604661399751394	0.8452679605576753	0.04785489252571426	0.36264690098516195	0.04716892268336284	0.019464521750813823	0.04372206035127578	1.2516844761743166E-4	1.3656723146156962	4.586324808168835E-5	3.480028561745161E-8	1.788181712799103	-1202.918210551362	116.37285351795065	38.91648778259369	144.25196865223177	903.297366698464	1640.8406411599487	616.2000130199227	14	31	17	35	53	20
321675000	-46919.06450917794	-45417.54156461643	-1501.5229445615057	-45417.54156461643	925.2882614007334	0.43510139477258736	0.8452679605576753	0.030683923299543295	0.36264690098516195	0.046579692362541794	0.01856765403749105	0.04372206035127578	1.3015879006208643E-4	1.3862418653261386	4.7281111508456105E-5	4.0591304159468835E-8	1.7786406800512227	-1221.3677081161547	316.21013885213563	78.35367957316132	160.94899314836198	959.8043503163309	1616.8249372086361	1178.430252649384	14	42	8	43	35	28
321680000	-46910.92511849301	-45402.73515799647	-1508.1899604965447	-45402.73515799647	840.1788314815448	0.45932392151953555	0.9313196018515186	0.04372566227367277	0.3557477412518984	0.054145218481791046	0.02998958452484106	0.04372206035127578	1.3010493647554224E-4	1.3463536986956364	4.8790186524812454E-5	4.420879263561674E-8	1.893551925787504	-1228.5839774487465	63.45087923419151	127.47178427283971	203.55579179501552	1232.4849379628006	1560.1087098329458	498.5579403225317	20	36	6	35	59	14
321685000	-46872.67495627864	-45387.67293932627	-1485.0020169523673	-45387.67293932627	777.5929624928347	0.4620922680423442	0.9237535204251379	0.03566739064137641	0.3557477412518984	0.054145218481791046	0.02998958452484106	0.04372206035127578	1.3843599168434238E-4	1.2798724809350557	4.931593023285436E-5	8.207190875334457E-8	2.4112595170953823	-1212.7800720214855	72.059261993563	68.19282427966083	301.24140198574827	1114.9490066387068	1380.8341393272265	684.1402375839328	9	47	11	44	47	12
321690000	-46910.83529073346	-45445.334603376694	-1465.5006873567668	-45445.334603376694	835.7100810786192	0.4620922680423442	1.0738460851172487	0.038765157109973816	0.3537933668699897	0.04381681512468876	0.028537143030054037	0.04372206035127578	1.4206045461907704E-4	1.4490533745145178	4.761485517682332E-5	5.857483493234645E-8	2.103158727514671	-1209.0110717128575	216.65951136278144	51.63520182559789	148.712096945942	813.1227847288618	1723.5990064163318	1487.7604966922138	6	44	7	50	59	4
321695000	-46913.83782950266	-45433.439747023986	-1480.3980824786768	-45433.439747023986	812.6135622569567	0.49367373864454717	1.0738460851172487	0.038765157109973816	0.33433287026805264	0.046997081804735795	0.019855908253997807	0.04372206035127578	1.4323762756759392E-4	1.3046408917523036	4.997136826945495E-5	3.691422377345039E-8	1.707709519619169	-1201.8264579772724	188.27804486331289	69.96957720786332	153.02547272401907	1321.6678597284547	838.6184189009659	720.1144000750805	1	53	6	85	12	13
321700000	-46900.90181314621	-45426.14810088839	-1474.7537122578165	-45426.14810088839	805.9012444469752	0.49330747851207857	1.0738460851172487	0.038765157109973816	0.34606136518189473	0.050169240509112235	0.02062717324665717	0.04372206035127578	1.460302638746342E-4	1.3906838050196748	5.217474334052385E-5	4.940399489109884E-8	1.763209284998329	-1189.8419249165995	66.48750859373054	53.70836349290499	243.37204195121353	1000.1144090252623	642.0392286310588	514.606228447857	21	34	5	90	16	4
321705000	-46876.96933007055	-45417.875071755014	-1459.094258315534	-45417.875071755014	826.7268303695944	0.49330747851207857	1.153266473444296	0.03756746304391058	0.3482625643085095	0.050169240509112235	0.02062717324665717	0.04372206035127578	1.4911333835868708E-4	1.3560366737266394	5.255629175253115E-5	4.45803424595387E-8	1.7681723578160322	-1188.9360494648274	90.53457034457773	62.15540313993292	137.45338451101495	996.8554791220056	903.1928510970438	321.6395953104081	20	38	1	79	21	11
321710000	-46888.75820239944	-45431.90990166682	-1456.848300732622	-45431.90990166682	783.6664776922811	0.5031028190822824	1.153266473444296	0.035144746600446274	0.3482625643085095	0.05409036441416473	0.02096973356099852	0.04372206035127578	1.4498560853277285E-4	1.34109180953052	5.16169883544871E-5	4.336603905474E-8	1.737183833651964	-1186.0424013448396	62.25902321099331	50.394832095883	183.78550583906485	996.4843332481965	1138.7235047030026	264.3826612421536	18	38	3	96	12	3
321715000	-46927.583132774664	-45430.15110201384	-1497.4320307608193	-45430.15110201384	776.8980884520722	0.45840021319939817	0.9473604529911609	0.035144746600446274	0.3482625643085095	0.05409036441416473	0.02096973356099852	0.0407203237404035	1.4276814110359868E-4	1.4361350275541545	5.22279461357746E-5	6.633616807940708E-8	1.9826123283756036	-1207.6602398587625	141.23171078966303	67.79385293346355	377.13834660940717	1079.4749781310911	802.1971565623497	336.21425634925777	9	45	1	86	28	1
321720000	-46877.75325382847	-45403.0684463162	-1474.684807512266	-45403.0684463162	734.0888737807455	0.46591970215037987	0.95113529166604	0.0366234414522316	0.35600958841075725	0.05409036441416473	0.025194102817880187	0.0407203237404035	1.497547521438729E-4	1.4078434610817614	5.3823025149797754E-5	3.3138582412972994E-8	1.496661223457069	-1196.416998496791	73.17580565192665	60.15066404190213	277.7356024188716	1265.0778883447708	1127.6212630684552	589.553538900146	31	21	10	81	12	15
321725000	-46902.219837112185	-45402.251353590014	-1499.9684835221676	-45402.251353590014	700.993444340587	0.44393207023404596	0.95113529166604	0.032091912534516286	0.3443684792711171	0.05409036441416473	0.019329895596371056	0.0407203237404035	1.4047257822449283E-4	1.348679631508635	5.353721561489178E-5	7.195179131922617E-8	1.9939314663267964	-1193.2435726126666	103.36786757340634	51.72382570039997	405.9521307326379	1176.196558690922	1467.723925631321	386.2278332909553	37	17	8	59	33	16
321730000	-46880.78636765466	-45403.31517541438	-1477.4711922402878	-45403.31517541438	656.5129221531276	0.45102452047049585	0.8462917372944944	0.032091912534516286	0.3443684792711171	0.05065992145262161	0.020044603256101544	0.0407203237404035	1.3657487622391E-4	1.3166505366724708	5.219435674132499E-5	2.8644563735890163E-8	1.5890377916088303	-1212.0978967963724	81.28517635962721	106.47586354198572	323.6198840212209	1352.3261685693749	1834.7175878023147	762.6826735548013	38	16	7	82	7	20
321735000	-46892.66114874403	-45396.913623921966	-1495.7475248220653	-45396.913623921966	703.1313886776435	0.47107762541953957	1.0506180022240392	0.03401537256764279	0.3443684792711171	0.05065992145262161	0.020044603256101544	0.0407203237404035	1.3282381530424386E-4	1.3488740767069978	5.258632508326012E-5	3.642945734541827E-8	1.6785957065468882	-1208.9708852714539	306.4534552742372	58.59641949477048	288.55331481297355	1208.6243453631284	754.1648934017998	534.6254285403104	12	47	2	89	8	12
321740000	-46877.72939977137	-45386.77858638469	-1490.950813386684	-45386.77858638469	767.6751032727565	0.47107762541953957	1.0107151968905206	0.037032207506977416	0.33048304419226	0.05065992145262161	0.020044603256101544	0.0407203237404035	1.3676721383793018E-4	1.3682022546645565	5.258252754773286E-5	3.884073379083489E-8	1.6815784946093095	-1200.1422106650148	142.778925898199	61.67840740479053	261.15903298252533	1457.7009205633365	894.4857137897956	857.5468714121391	11	48	3	76	14	18
321745000	-46880.260838269714	-45398.29372781667	-1481.9671104530448	-45398.29372781667	776.7333931786508	0.47107762541953957	1.0107151968905206	0.03597530345246917	0.3231123944598786	0.05065992145262161	0.020044603256101544	0.0407203237404035	1.3497255700423217E-4	1.378812001021863	5.218930240042625E-5	2.939446570836039E-8	1.582577604759094	-1213.3506429994527	82.47834766989092	57.2080164494044	287.37698607689174	1148.8229422955287	2713.3723215618793	514.3636190701286	13	45	3	76	9	24
321750000	-46870.59507848015	-45392.18399304169	-1478.4110854384624	-45392.18399304169	760.3541138303584	0.4894900219890277	1.0897050699453827	0.03597530345246917	0.3231123944598786	0.05230270687914131	0.02067930940921776	0.0407203237404035	1.3139558738413658E-4	1.2934926389240649	5.177209675958851E-5	4.5664860104054034E-8	1.9136254433473951	-1198.027561423979	80.3534863865504	62.52431323712282	217.06717571623918	1393.3419132844158	1216.7079964402478	416.1666437275541	13	47	3	46	38	23
321755000	-46869.65244105799	-45401.48578074349	-1468.1666603144972	-45401.48578074349	822.2564849227151	0.4894900219890277	1.0897050699453827	0.039512520499664715	0.36560810587885567	0.0596633871630261	0.024404401604305532	0.047368665230169	1.3357297008783088E-4	1.3903990122313057	4.934381977789715E-5	4.131009806210371E-8	1.9642734711878211	-1215.8593466316122	57.37724392115309	51.621184478968694	333.8121534334887	1615.2464002819577	977.173461653309	715.2846147543567	8	50	3	84	5	20
321760000	-46865.68566895769	-45407.15602408752	-1458.5296448701704	-45407.15602408752	846.0724714127361	0.4894900219890277	1.0897050699453827	0.03856536089700876	0.36560810587885567	0.0596633871630261	0.019052660975188932	0.047368665230169	1.3288249785658947E-4	1.4555212122559473	4.9280376498547524E-5	3.936437623789916E-8	1.9079181329815325	-1214.5935937716274	24.75936680714093	89.70190987620957	304.2903157502601	1701.9747450659202	809.5533628548616	468.23657803094255	2	56	8	70	26	8
321765000	-46854.70122456452	-45400.370411396856	-1454.3308131676622	-45400.370411396856	889.0131313166776	0.4894900219890277	1.0035384092627173	0.03856536089700876	0.36560810587885567	0.059802966456223614	0.02797691325718362	0.047368665230169	1.422034552986828E-4	1.4473833434880703	5.0486528363772524E-5	4.0178100486493846E-8	1.835672615896899	-1208.8537671400343	328.6591054747437	83.06253372725506	476.2543543716717	1405.242848210536	1432.655618010319	369.5862530229566	5	53	8	49	33	22
321770000	-46852.12455290669	-45395.67940111496	-1456.4451517917294	-45395.67940111496	990.8501207307636	0.4623603931947763	1.0035384092627173	0.04110064355114201	0.36560810587885567	0.04840326644299278	0.017928647300279314	0.047368665230169	1.397640596434229E-4	1.425392680626536	4.903244228657597E-5	2.747284917815526E-8	1.591413076564824	-1206.5479470465154	34.885363987515696	74.70668202132147	298.4594037828524	1550.3837901018103	1745.4671649408995	384.9990730187222	7	49	8	70	13	23
321775000	-46846.54558304262	-45393.599170556234	-1452.9464124863905	-45393.599170556234	811.1634606795972	0.459090477563887	1.0035384092627173	0.04018176211778664	0.34142089786899943	0.04560854127305244	0.019698649637151126	0.04359930485131182	1.413034648555349E-4	1.4485866871506397	5.0739147635343305E-5	3.231547982609264E-8	1.7077264493063027	-1211.7365976167623	79.17535696157807	99.27036511612246	477.939998017435	1479.7607063841615	2178.688106491968	440.6822183387296	36	20	11	72	9	22
321780000	-46847.78631746531	-45386.01738631477	-1461.768931150536	-45386.01738631477	933.4030860336668	0.459090477563887	0.9913724482120451	0.033086669344078924	0.34142089786899943	0.05015156989524286	0.019698649637151126	0.04359930485131182	1.4984182124159445E-4	1.357061996768098	5.312954546990672E-5	4.3657876507261866E-8	1.7713057364329088	-1206.9860326443709	70.88661780684834	170.25917656876214	714.7044359195982	1486.8246256447892	1610.531782425663	404.2991724276718	49	8	17	53	21	22
321785000	-46874.272643213975	-45394.67374998271	-1479.5988932312655	-45394.67374998271	869.9295819697911	0.4565691858851472	1.009360068334614	0.03657554606483277	0.3420516200427611	0.05015156989524286	0.019698649637151126	0.04469174417085328	1.4720059253907778E-4	1.462730150857494	5.411193840084839E-5	5.342175122517388E-8	1.8442895449022003	-1212.45567021132	78.02239726018152	204.89419011730874	706.6747224247617	1497.3069107156723	1642.8581209231193	579.9829865722044	50	5	9	71	10	25
321790000	-46874.21621515912	-45395.641118639454	-1478.5750965196607	-45395.641118639454	900.6432108384336	0.4565691858851472	1.009360068334614	0.03657554606483277	0.3420516200427611	0.05248010159690074	0.026156506160995026	0.04166272991284476	1.4366130390404652E-4	1.5914481849497384	5.222527655095793E-5	1.2596620648682124E-7	2.7004149031576294	-1225.3708788906085	67.10860065276228	152.47678398693384	290.59919846745436	1464.97906537886	1542.2336181780076	343.6578448078289	49	3	9	84	4	21
321795000	-46862.98655408552	-45393.21423577839	-1469.7723183071314	-45393.21423577839	903.6524977517909	0.475885982363115	1.009360068334614	0.03657554606483277	0.34849082035140716	0.050401291723122243	0.025258439049408804	0.04166272991284476	1.3501344084205114E-4	1.4147915216732967	5.1866915633018104E-5	1.0779035533824074E-7	2.785571315403371	-1214.225790523305	69.93543137587105	137.60251682035508	607.8586457863407	1258.0273039875096	920.1627068789808	221.07895071172473	52	6	1	87	9	15
321800000	-46860.142723908175	-45391.379476232956	-1468.7632476752167	-45391.379476232956	801.7516598468289	0.475885982363115	1.0668174591165454	0.03657554606483277	0.33868070004984613	0.050401291723122243	0.025258439049408804	0.04095229232833608	1.4509628675335229E-4	1.4977892577320433	5.450703465488631E-5	5.810324925097846E-8	2.010470399282696	-1202.758297315913	61.966923385887	420.3896985737773	1015.3851516721319	1374.8148690208188	326.06452846690104	464.119938514456	55	5	6	86	9	9
321805000	-46873.34941107359	-45392.637771618414	-1480.711639455179	-45392.637771618414	798.3833434510886	0.475885982363115	0.947816285596148	0.037865829206673016	0.3198048597167245	0.050401291723122243	0.016176811392602113	0.04095229232833608	1.2910286053272017E-4	1.3171372488598103	5.230257979194933E-5	2.5040814050412634E-8	1.575353581293436	-1206.218680629821	77.8243605946426	98.5092271726914	589.4724764064287	1436.2379684515483	220.47235638241784	897.3562292620285	50	8	2	93	16	1
321810000	-46863.89299421785	-45384.10233133351	-1479.7906628843448	-45384.10233133351	829.6798426854739	0.475885982363115	0.947816285596148	0.037895007688337375	0.34280623374401914	0.05459296042703144	0.02257946108854842	0.04095229232833608	1.35416914621808E-4	1.3955660633021065	5.363536616219264E-5	2.4019078911555414E-8	1.4801886569465972	-1213.2459067386371	90.44367614125522	146.02425623320076	703.5598635613627	1209.0633835403878	142.8126059699537	270.53056049210574	51	9	5	92	3	10
321815000	-46856.742784240014	-45401.3855733747	-1455.357210865315	-45401.3855733747	945.2121027259699	0.475885982363115	1.0200398927731777	0.04246158791941099	0.33428009960803773	0.04801165716082475	0.02257946108854842	0.03923192729783891	1.370099792188276E-4	1.325891989034247	5.1450443627224966E-5	3.506162609429723E-8	1.844152324124166	-1211.5394552934476	92.83529785400879	82.09048002993414	173.2194587644002	1201.5516052833586	959.9413378466975	252.58835547998333	18	38	2	90	4	18
321820000	-46879.16002375468	-45399.34186778763	-1479.8181559670447	-45399.34186778763	887.8148517380166	0.475885982363115	0.9637191062625668	0.04258062728678557	0.3488335106459497	0.04843118834569409	0.02126996775064059	0.04348276273172414	1.3012225390060333E-4	1.3220245881173023	5.23588668369756E-5	2.4483376121471684E-8	1.5636084000003234	-1214.4549535632568	102.18020337455155	49.59635635344616	286.8654011603764	1439.864677150552	712.3465624754078	263.8749919005406	34	20	4	92	12	8
321825000	-46856.81275641584	-45400.96427116714	-1455.8484852487013	-45400.96427116714	890.287195180147	0.43684053914478754	0.9637191062625668	0.04258062728678557	0.3488335106459497	0.04843118834569409	0.02126996775064059	0.04348276273172414	1.3263570591044762E-4	1.365351634079221	5.352057586623268E-5	4.550140492093334E-8	2.094376133004253	-1209.5241149879953	73.14132813206486	41.603026990339366	370.75959914933986	1410.8753721232213	172.5005337518131	99.8386061251334	37	19	4	94	12	4
321830000	-46874.80360503867	-45402.57104644547	-1472.2325585932083	-45402.57104644547	799.229698089149	0.4650797067929142	0.9637191062625668	0.04258062728678557	0.3380711421417312	0.050116835931679156	0.021175434991649058	0.04128201959420333	1.3584881053111682E-4	1.4237501594025646	5.718411417528929E-5	4.1117739446431386E-8	1.8567848802857196	-1204.1672721626692	97.0549467193001	68.16379733152618	278.8329906938372	1082.494177644474	1277.0002448472903	509.4644668993636	22	36	1	94	7	10
321835000	-46882.37206890511	-45389.38290424917	-1492.98916465594	-45389.38290424917	962.7555535836469	0.4650797067929142	0.9637191062625668	0.04356142020751627	0.3380711421417312	0.050116835931679156	0.021175434991649058	0.044995038888967914	1.366003544271605E-4	1.4166651869931632	5.560800071972466E-5	1.559144103222442E-7	2.9224158948578434	-1196.3683876962057	95.8755149667687	52.364771539870866	239.90395532731299	1043.4505741215391	1062.5996061211295	346.7074407276323	22	28	14	78	15	13
321840000	-46879.65416025423	-45407.70279040302	-1471.951369851206	-45407.70279040302	773.089294839032	0.4613367101360235	1.0412747891029837	0.04180828334222789	0.3380711421417312	0.055721642655819775	0.021175434991649058	0.03607927542254488	1.3934906719258698E-4	1.3496917747753763	5.984719566422341E-5	5.7123234318048586E-8	2.1100068487431516	-1196.8823190590397	129.90955705728078	69.46467234861225	212.5022654507961	1116.1623606728365	967.373610434471	259.39562887918044	8	48	1	61	36	16
321845000	-46859.567490168025	-45403.6935729422	-1455.8739172258288	-45403.6935729422	789.9761765077376	0.4613367101360235	1.0656123389159557	0.04385870021058435	0.34382036229964597	0.05305109323700192	0.022655435058856373	0.03607927542254488	1.3888849343059406E-4	1.3335773991650333	5.897891141216871E-5	7.448630917051118E-8	2.3622793779547155	-1190.0352897024216	174.4787768844598	75.29598747143268	113.51991541093244	1104.1014437495464	872.1462162394026	262.1831059368019	18	33	7	94	4	14
321850000	-46904.64740050298	-45413.351221339304	-1491.2961791636794	-45413.351221339304	847.3724156067908	0.4613367101360235	0.9452677949714039	0.03287166235671955	0.3583781638335752	0.05305109323700192	0.022655435058856373	0.03607927542254488	1.276678069821618E-4	1.3616417040211684	5.698695608990128E-5	9.3663679284229E-8	2.4492641817845238	-1186.0042496030105	57.31406864946634	76.24246084786922	248.5029898711319	1193.6041467287462	676.948871339291	206.67296170443154	21	34	2	89	13	11
321855000	-46923.2096923097	-45429.10161099953	-1494.108081310164	-45429.10161099953	840.1227552814744	0.4609013916883326	0.9452677949714039	0.03287166235671955	0.3375754409973573	0.04985893724054485	0.022655435058856373	0.03607927542254488	1.293671561684288E-4	1.365381785004191	5.9616056574516766E-5	3.582354955113134E-8	1.6756817048018797	-1193.5733172246844	42.44888106596256	96.08645418934076	665.3361967210557	1472.3729987936015	585.893170242312	145.81103200970438	7	49	23	64	15	12
321860000	-46936.80559505412	-45417.41936242728	-1519.3862326268359	-45417.41936242728	828.4545129665099	0.47435013143409754	0.9452677949714039	0.03481369677364138	0.3375754409973573	0.04985893724054485	0.021532539378225544	0.04087423290572775	1.2862003765257973E-4	1.3327703414331935	6.032103354392534E-5	7.658435563798734E-8	2.1425655563654042	-1207.152425042857	175.93456749702327	116.46241582830491	827.0151528088394	1138.2193816083616	607.3139380617763	367.8844022227001	7	51	23	76	3	10
321865000	-46905.69296420408	-45410.903486064526	-1494.7894781395532	-45410.903486064526	812.4689283252975	0.47435013143409754	1.0494371777540434	0.03481369677364138	0.3681291399175316	0.04985893724054485	0.021532539378225544	0.04087423290572775	1.2956361958798519E-4	1.3744767639159108	5.998005451335906E-5	1.830365535698477E-7	3.2303006350568224	-1204.1986664442604	164.42410621115545	65.06157462746796	284.9698444435558	1177.2380960831424	1165.442549523416	286.7952076167772	6	49	3	70	30	12
321870000	-46935.243885607095	-45420.48225833588	-1514.7616272712191	-45420.48225833588	787.2495920631011	0.4651065158961056	0.953067287494374	0.03650437169445632	0.3681291399175316	0.053493002145529524	0.021532539378225544	0.04801179898788082	1.2352971654872234E-4	1.3616345242020282	5.841427552045946E-5	6.674660530278032E-8	2.045192231424254	-1185.116976255795	105.89069169551708	67.34027272396197	205.9608864052795	1093.2579600319864	961.7680019801722	315.69856018363726	37	19	2	62	37	13
321875000	-46939.08471003099	-45418.18224961945	-1520.9024604115373	-45418.18224961945	775.3210431838802	0.4651065158961056	0.9528189635091898	0.03765281729325812	0.3681291399175316	0.053493002145529524	0.021532539378225544	0.04359124925772312	1.250718018138294E-4	1.3149964946467814	5.9015696495648946E-5	5.211464116836351E-8	1.9330193169070597	-1201.3118349591643	73.43372680305089	128.4887207529949	272.3883347030183	975.9549034898546	1101.8108247282048	383.5403318162974	49	7	6	69	25	14
321880000	-46923.80871978994	-45426.08314952268	-1497.7255702672583	-45426.08314952268	861.502058078392	0.4651065158961056	0.9528189635091898	0.03457425632697954	0.3584423686984203	0.05275980040439917	0.021130078184554132	0.03974836242601204	1.2917946199550085E-4	1.4085407896674118	5.740567058278733E-5	3.8300791182353855E-8	1.7404003993678763	-1200.6209680135314	83.93235878536781	242.8557917833943	228.904532913797	1098.9941914339286	178.1673209823703	901.1307398647549	52	10	3	90	11	4
321885000	-46918.96261138404	-45429.11781352099	-1489.8447978630527	-45429.11781352099	889.4066767680848	0.4607529555620705	0.8927332691772241	0.03906771433280182	0.343710940982148	0.05275980040439917	0.021130078184554132	0.04289263435641725	1.2804865217142254E-4	1.3526616876674986	5.56541605604696E-5	3.242873032779697E-8	1.6594526438419521	-1197.9145849192478	79.5527814462731	374.14775134267467	582.9110720764711	1023.828957955453	324.7327317383877	1141.6643344877004	54	6	9	87	9	5
321890000	-46918.43721907746	-45426.134445755444	-1492.302773322016	-45426.134445755444	840.7667637464054	0.457253540890973	0.8927332691772241	0.037529175293676865	0.343710940982148	0.05275980040439917	0.021130078184554132	0.03989271590513774	1.2386777688305528E-4	1.3414333069559359	5.6382865159328716E-5	4.5097146443465116E-8	2.037713254036548	-1208.876752133014	76.74157665285213	94.13389008463739	490.21252231856084	1407.78944423914	732.5213698275215	418.38946489894	36	18	11	91	6	8
321895000	-46926.34535411964	-45406.535812424656	-1519.8095416949907	-45406.535812424656	797.3868498559085	0.457253540890973	0.920363719616948	0.03967958574521611	0.3525603489086673	0.054030837631639426	0.021130078184554132	0.03989271590513774	1.1278894132807932E-4	1.3352514257886996	5.398237312071262E-5	3.3304856722468004E-8	1.759925462859065	-1208.722457809505	96.75048304338637	97.0312854561544	285.17393176474513	1206.6028143922026	228.97274039098747	365.16148769300844	47	6	10	91	6	10
321900000	-46931.736806940964	-45417.574968424844	-1514.1618385161175	-45417.574968424844	755.6053824664754	0.457253540890973	1.0456156513735886	0.03967958574521611	0.3525603489086673	0.05524644618061347	0.02227754170331499	0.03896496437872405	1.1806470184806362E-4	1.2907232803014452	5.6834160854997425E-5	1.9241492571210526E-8	1.4323603973559984	-1217.8910728582296	103.0259671821304	105.9970889716288	306.390830412534	1224.8909006248175	699.2080771124934	352.19514089501854	47	11	2	83	9	18
321905000	-46914.11000270578	-45396.60760292472	-1517.50239978106	-45396.60760292472	714.1888840086741	0.4821626059305577	1.0456156513735886	0.032852743584671405	0.3525603489086673	0.05524644618061347	0.02227754170331499	0.03896496437872405	1.1354021022295123E-4	1.3028066501085045	5.591240693729214E-5	2.3597461093670046E-8	1.5586730154753274	-1207.2978288991192	97.48089089185133	234.0319708153983	466.9064647523657	1337.6606509339492	592.6879285189939	280.76944994919376	57	1	4	81	13	14
321910000	-46954.822580565706	-45390.37785576275	-1564.4447248029571	-45390.37785576275	722.700583679253	0.46909422336232437	1.0456156513735886	0.032852743584671405	0.3525603489086673	0.05524644618061347	0.019219716717619992	0.03896496437872405	1.1491214279963444E-4	1.2280393145705406	5.959102903390611E-5	4.950928229231572E-8	1.7690840669629322	-1193.9666384064644	82.61311635170483	345.59508668795183	954.8270641561523	1528.6900747157406	821.3816812259346	248.2400625054015	54	4	23	61	14	14
321915000	-46941.952539499245	-45402.7562088428	-1539.1963306564421	-45402.7562088428	678.1117516761394	0.46909422336232437	1.0762733481760154	0.032852743584671405	0.3525603489086673	0.05665575441416375	0.024641627288969018	0.03896496437872405	1.0990624468626664E-4	1.281897133578209	5.748146481027462E-5	3.326283297397001E-8	1.650957355370202	-1185.9608323003008	75.14736449805882	134.63401914699656	641.9493245692182	1798.3549470595751	138.42263433085836	244.61798526139947	55	3	33	58	2	19
321920000	-46926.59238066749	-45390.674699146475	-1535.9176815210178	-45390.674699146475	714.2883197886548	0.48387320371781584	1.0762733481760154	0.032852743584671405	0.35175385440333967	0.05490360335745192	0.02095150367037103	0.03896496437872405	1.2139309492629096E-4	1.3278507059295357	5.705205532262409E-5	3.1403789129402226E-8	1.5550372003983386	-1200.238493945227	57.838661423832555	244.14929117989	934.6856367769172	1738.2167883173076	1235.4038872403648	313.4969329814137	53	11	34	20	34	18
321925000	-46921.998153634464	-45400.869589695096	-1521.128563939371	-45400.869589695096	712.6618539069681	0.49849337775084396	1.1133252897052555	0.03661372154856431	0.3347295656097728	0.06383908543086504	0.02095150367037103	0.035630720984165205	1.155166728135957E-4	1.2969118666468173	5.578943792242455E-5	2.8799237128031417E-8	1.5570223542302606	-1186.0269158356612	72.78206869408591	52.98563995202667	226.06196804351066	747.8091865366908	1414.890357469064	221.2230968393254	52	5	1	11	81	20
321930000	-46922.20951832448	-45394.04379383597	-1528.1657244885132	-45394.04379383597	689.1625411990857	0.4961903419484962	1.1587117230539687	0.037209790291951955	0.37377451371814574	0.06383908543086504	0.02095150367037103	0.03878836991695705	1.17394207080003E-4	1.221453149706606	5.86587249017756E-5	3.4888310554492954E-8	1.609646942241035	-1185.5552033962313	68.53359305139168	69.89282858237127	69.38033047098716	390.4897309383887	1157.9462140775759	641.6808792932391	23	3	31	1	86	26
321935000	-46938.114317138075	-45406.999207369634	-1531.1151097684442	-45406.999207369634	629.8123224014206	0.5014940137132899	1.118097374252675	0.04219240395923343	0.37436446171457716	0.057954032960949246	0.023637447442395175	0.04525487128081324	1.1221914571306027E-4	1.2620418279402643	5.7798617223895154E-5	4.464303506543386E-8	1.809308994439495	-1182.4828477662472	28.215079446573203	72.68067990533997	53.91828236454416	271.4003810227177	1060.620040208973	325.2442566109567	2	37	18	3	89	21
321940000	-46927.78746342994	-45396.10051060995	-1531.686952819988	-45396.10051060995	709.2672102714544	0.5014940137132899	1.118097374252675	0.04219240395923343	0.3535475310883466	0.05738934594170862	0.022555863925237847	0.045464198137298344	1.1612578530874921E-4	1.2894634604212842	5.749926089412776E-5	4.302082366494515E-8	1.7442427998191934	-1190.5322984110157	79.64332800158557	25.829953280223997	58.453314641147905	357.41269150074737	1093.103078260507	333.56947466221476	38	3	17	7	86	19
321945000	-46899.49737219024	-45381.899056970644	-1517.598315219602	-45381.899056970644	732.5752129553522	0.4782750764694125	1.027329167937681	0.03939221479747075	0.34958633600910644	0.05738934594170862	0.022555863925237847	0.04102765268867713	1.10470673547643E-4	1.3135469886864317	5.555574556803395E-5	3.8229296449528815E-8	1.7516096069975016	-1174.6784999611123	51.39150475460012	103.50368548070273	164.69347116215522	327.05745938406267	1082.1095695413583	417.55280136836143	24	33	2	10	79	22
321950000	-46927.20881357443	-45377.639353976694	-1549.5694595977357	-45377.639353976694	672.8101846604793	0.4755590904457883	1.027329167937681	0.03939221479747075	0.3587301561810156	0.057279516020223804	0.022555863925237847	0.041269692643777105	1.1604153659611235E-4	1.1753059216780815	5.868406178403454E-5	3.990695549227982E-8	1.5787440450398966	-1173.1579013568507	58.00373636570523	81.08070911736665	247.69500992122315	952.1678617826542	1420.2749682002056	566.7842887451767	57	3	3	14	73	20
321955000	-46928.67393499976	-45398.23359284658	-1530.4403421531756	-45398.23359284658	723.23946186808	0.48742494450051	1.027329167937681	0.03939221479747075	0.3587301561810156	0.057279516020223804	0.026731171103176764	0.041269692643777105	1.0947540900474677E-4	1.315251331577244	5.4810992404634875E-5	8.574939734111757E-8	2.459928524574766	-1184.6858944057317	68.56295583862516	194.8666391385879	590.5575605680629	987.0195057388192	1339.121961522208	579.8426502668852	58	2	1	27	66	16
321960000	-46895.45410824026	-45387.426668544686	-1508.0274396955738	-45387.426668544686	734.4997066206231	0.48384994018298616	1.0712120136735368	0.03855369582533778	0.3587301561810156	0.057279516020223804	0.02185142572506373	0.041269692643777105	1.1025191536814998E-4	1.2606660708420119	5.353273641825568E-5	2.756721746794037E-8	1.6595429500000474	-1183.4894345856412	78.14010650693312	57.45722601134123	464.8582271366549	871.6687008695792	1514.6578784289532	453.48210141675355	56	3	6	27	57	21
321965000	-46939.542708574925	-45415.566598683334	-1523.9761098915899	-45415.566598683334	851.6633946402399	0.46767686302976513	0.9819538321947532	0.03866664486745933	0.3662932704580763	0.05534519176926975	0.02353153359923862	0.0540704983156636	1.1307771782671537E-4	1.1940000297917777	5.5139055748712025E-5	3.23378628089003E-8	1.6101426170857251	-1177.979786818019	67.04161451024127	215.90028759711814	817.7412118951988	1343.3953529523956	1947.0195774195695	608.9789205424541	55	4	20	27	28	36
321970000	-46913.41130232648	-45395.46057763244	-1517.9507246940384	-45395.46057763244	776.106241266748	0.45063609524818826	0.9351248297995963	0.04118152843820548	0.3662932704580763	0.05534519176926975	0.02353153359923862	0.0540704983156636	1.1422605169118863E-4	1.2751363940100735	5.5209451349706714E-5	3.649597498719379E-8	1.6450700089378327	-1171.8766799737293	44.078433320247	121.88700306466536	423.6982679222567	842.0323669460192	2467.6875503768124	506.41130533038654	56	2	8	38	27	39
321975000	-46903.092310570784	-45394.01429510157	-1509.0780154692097	-45394.01429510157	750.6706695188225	0.46213684734352034	0.9351248297995963	0.03900555471331634	0.3662932704580763	0.05534519176926975	0.01904124925062588	0.040569787761076476	1.1015214540239821E-4	1.339182871881209	5.417831377743516E-5	2.755040131883599E-8	1.5798038507324108	-1182.715892144076	77.72640724008295	115.13835274486645	268.0823407198855	792.4399819445459	2404.078823372694	812.6630129272941	46	13	2	43	29	37
321980000	-46920.437732595	-45394.09003123362	-1526.3477013613729	-45394.09003123362	726.3340172824131	0.46213684734352034	1.012158039418768	0.03438550669418053	0.3662932704580763	0.05534519176926975	0.01904124925062588	0.040217586416525855	1.1162436713349162E-4	1.3015305221069216	5.539295726690308E-5	3.258933174927153E-8	1.6550604318542252	-1197.4991751199661	77.49606896574227	47.699964880953814	311.3746475680062	1423.3544174579783	1674.0422115193362	518.0937838572161	41	14	3	47	25	40
321985000	-46929.74358870366	-45392.77909747208	-1536.964491231587	-45392.77909747208	804.6758186337285	0.46681336089321346	1.012158039418768	0.03438550669418053	0.35193131436495656	0.05534519176926975	0.017405377917581927	0.040217586416525855	1.1010620920336879E-4	1.2931649521251747	5.485724451590594E-5	3.0307420250062704E-8	1.6026187512694898	-1201.8134066845018	100.24174299046706	81.2437198951331	389.1790370385238	1463.3234768193765	560.034052034318	618.5488045207115	43	15	9	69	6	28
321990000	-46968.469568737186	-45423.367445523916	-1545.1021232132684	-45423.367445523916	671.0765040349429	0.4444800883935138	0.915525327342762	0.03438550669418053	0.32941221160878187	0.05534519176926975	0.017405377917581927	0.03928575485617239	1.1149173469367238E-4	1.273306060341468	5.689926094455165E-5	3.382937276289703E-8	1.6670696963271374	-1204.2835551722608	89.94194444291621	128.21956237002493	518.0598843213106	1511.8223129581459	928.5360701694212	373.6787014743072	53	5	12	60	24	16
321995000	-46957.66981442936	-45404.721233164964	-1552.9485812643986	-45404.721233164964	753.7017263527988	0.4444800883935138	0.8782508108637179	0.035957991919210675	0.372127828537083	0.056487948547483846	0.024197590051822333	0.03928575485617239	1.1246741095356413E-4	1.2903203333501556	5.387157990081288E-5	5.045926477341757E-8	1.9428555690357354	-1202.8368526023685	72.82483031528963	409.9360915874576	716.260998271936	1059.723670060642	1888.5379539625055	640.3659289123541	59	8	14	25	41	23
322000000	-46906.501572908084	-45398.32114819362	-1508.180424714458	-45398.32114819362	731.0489968691193	0.4444800883935138	0.8782508108637179	0.04123092432273938	0.372127828537083	0.058358861848285704	0.024197590051822333	0.03928575485617239	1.1703039391286279E-4	1.3606629510120836	5.444959231083821E-5	2.470040185440757E-8	1.5559643429141818	-1202.5327115961136	80.11296456678762	456.04294432173515	1869.6475721350002	1508.451282578996	1723.2805082224636	561.8534412498306	55	18	46	6	17	28
322005000	-46929.2220909091	-45401.967201193205	-1527.2548897158906	-45401.967201193205	690.765287213176	0.437430927386121	0.8460769426766191	0.03339994787269104	0.34108678089053523	0.05564755776166429	0.020597963555263894	0.04097828005329803	1.204409086471379E-4	1.2383525879119377	5.538419642901375E-5	3.728870850148814E-8	1.6854419976776451	-1193.3324066545406	77.67038674939684	541.9540365955874	1411.9794999148635	2257.048403618764	1549.4627039083184	756.0941045156899	54	21	26	21	11	37
322010000	-46886.97799087379	-45381.87004730771	-1505.1079435660827	-45381.87004730771	684.7362931545488	0.4252356480104234	0.8155149061873435	0.03788268425474251	0.34108678089053523	0.044746576075853216	0.020368585037048078	0.04097828005329803	1.1814033360438076E-4	1.2788896780605863	5.409753905494656E-5	9.369631634267146E-8	2.6868446244008317	-1199.1224526075227	89.86279401437154	796.0257306129736	2202.599899380589	1341.6821120060954	1066.000456740201	520.7609270526566	62	24	26	20	2	36
322015000	-46894.008787072344	-45395.90693478264	-1498.1018522897054	-45395.90693478264	625.7153180173569	0.43036910229208714	0.8232284940093455	0.03251354679592379	0.34108678089053523	0.044746576075853216	0.020368585037048078	0.03447412903915098	1.2339673805453723E-4	1.2757627406758083	5.852195211678601E-5	6.33182262221217E-8	2.139127539333735	-1187.0677118901535	64.96290301748793	563.8055253185433	1467.544607562937	1509.4493517584858	281.1177048547058	616.8704462028985	59	24	26	37	9	15
322020000	-46920.26156507972	-45415.20578894643	-1505.0557761332946	-45415.20578894643	673.5738585565736	0.43036910229208714	0.85448596253588	0.03251354679592379	0.3365453307636252	0.04644008971969464	0.015918682991087476	0.03447412903915098	1.1993555973171872E-4	1.3194213774500463	5.588414406862494E-5	6.991776859317372E-8	2.2014707793048887	-1177.7600897782117	54.063895097908066	460.72696523343785	1504.7410807149613	1574.8360913965112	511.6076591865481	171.03735404247757	59	13	35	38	20	5
322025000	-46873.8361614136	-45382.07021229887	-1491.765949114731	-45382.07021229887	646.8323414601061	0.4523903423468133	0.8812747169050114	0.037697096365699095	0.3365453307636252	0.056370956315919166	0.015918682991087476	0.042761428776939565	1.2026097342243705E-4	1.263383934348567	5.4168081248528346E-5	4.556805719577721E-8	1.9602006695316185	-1192.8889589991632	59.716575201849714	455.54929208510026	1486.0767475941984	1731.9726382823087	532.4958021058902	240.69051035850902	59	21	41	27	20	2
322030000	-46909.30300224188	-45391.403621323516	-1517.899380918367	-45391.403621323516	687.1427184557667	0.433844411539157	0.9464862806406736	0.037697096365699095	0.3365453307636252	0.04623073410412446	0.01927062271682903	0.042761428776939565	1.2053224196133465E-4	1.2885095761637038	5.4367425490232664E-5	5.286961051866906E-8	1.920197627557992	-1196.3394526007664	59.83478745137139	366.40507516908184	1285.1935199758943	1881.6399619980157	1057.9402879829977	638.623140086757	58	16	25	36	14	21
322035000	-46903.29189957564	-45392.59631900953	-1510.6955805661103	-45392.59631900953	631.0034823917084	0.42535269950298754	0.8153382852445119	0.037697096365699095	0.3428567469079974	0.050748272024379246	0.01927062271682903	0.03962405029473264	1.221462499479005E-4	1.3224711348898657	5.4819705412935094E-5	4.370346720987937E-8	1.8507465217143952	-1199.8792659065496	78.18370746162118	324.04690265166033	1280.6546250568551	2671.5736019155984	665.019420378388	665.1338602979359	59	12	48	27	18	6
322040000	-46921.450762905704	-45399.24967645262	-1522.2010864530796	-45399.24967645262	695.9753183177276	0.43912674070370045	0.8153382852445119	0.03350693267527169	0.3428567469079974	0.050748272024379246	0.01927062271682903	0.03962405029473264	1.222848450345019E-4	1.1920455758976694	5.5234672078662633E-5	5.340504529481671E-8	1.894996275772968	-1183.5886081573558	68.75527388077516	498.169132912443	1495.8246636257938	869.9350974146531	599.754333688023	166.6004634539874	61	15	78	3	3	10
322045000	-46917.653781826906	-45409.16842308847	-1508.4853587384357	-45409.16842308847	631.0415119650434	0.423293430772671	0.8008317616819737	0.03528785284596567	0.32460278194815473	0.050748272024379246	0.0196789225724024	0.03962405029473264	1.294909762354814E-4	1.2655674748797945	6.0106445926013946E-5	4.8776952806752446E-8	1.7136995137717976	-1168.1631036889116	43.6505470690745	215.49495873638412	1265.779619150885	1309.1237214838677	422.71932917411294	715.8773596103869	61	3	65	13	2	26
322050000	-46885.587670950175	-45401.4300210908	-1484.1576498593822	-45401.4300210908	660.4049116554163	0.38990277369137344	0.7612566849884007	0.03758276557118906	0.32460278194815473	0.050748272024379246	0.0196789225724024	0.037639811941751346	1.335259161196302E-4	1.3847326531714061	6.044425513988128E-5	3.230799693358741E-8	1.5524070760322863	-1182.2764744696506	64.05684922653029	506.69747224345343	1224.4563403395068	1068.8564453809267	603.989349452845	266.98138420686695	60	11	68	16	5	10
322055000	-46926.2480145059	-45419.483084244115	-1506.7649302617892	-45419.483084244115	592.0280198433677	0.42043632894830496	0.7612566849884007	0.03627661318552873	0.36812011064079575	0.050748272024379246	0.0196789225724024	0.03879828064098183	1.3042122678895554E-4	1.378427552575938	6.273082104496194E-5	5.7882269423766744E-8	1.858153530498136	-1171.7167756136607	53.215285836959026	235.57803949282714	1043.6871374494456	418.5290115874355	871.598402418983	213.12214917425644	57	5	89	10	8	1
322060000	-46931.75737718908	-45429.52780844947	-1502.2295687396131	-45429.52780844947	613.9892576680797	0.42043632894830496	0.7612566849884007	0.041359565161128035	0.3588614161704341	0.05855831201801598	0.0196789225724024	0.03528102423931229	1.3027363986820682E-4	1.2568343253679854	6.145786317147138E-5	6.518901656888539E-8	2.0029354404292734	-1176.4286468915288	61.088396523472156	290.40887943063603	1285.002770003578	526.2310219886004	889.7759940574092	183.3506794779171	60	6	77	21	5	1
322065000	-46913.76957014308	-45410.487005522504	-1503.282564620578	-45410.487005522504	591.7454580890084	0.4365117197969264	0.7612566849884007	0.039338119470821255	0.357219476235116	0.053361893136559126	0.01832915711676518	0.039528772547651116	1.27702830981832E-4	1.2662685955686181	6.101064912198967E-5	1.0157374770677337E-7	2.4557692350619544	-1172.9902928191539	66.25670651521261	285.800520056478	976.7638205011795	1228.9624805876667	846.6081139694331	319.86762234335737	59	8	73	3	8	19
322070000	-46920.26311805999	-45419.73972567072	-1500.5233923892742	-45419.73972567072	540.644668349949	0.43495013663189985	0.9216973653172144	0.039338119470821255	0.3597996829303779	0.054576545723600066	0.01832915711676518	0.04355145770442392	1.4047496038332026E-4	1.352432371272353	6.711924685803193E-5	4.987617301135323E-8	1.600506736030986	-1160.6559322924884	75.02934601994924	349.9564398634128	1381.0399499445066	781.9456210384682	238.91098957452027	600.545247257863	59	9	70	5	15	12
322075000	-46894.75108814843	-45428.53112327468	-1466.2199648737474	-45428.53112327468	645.7467714771288	0.43561827387465557	0.815972665175834	0.039338119470821255	0.3597996829303779	0.054576545723600066	0.02802962918351779	0.04423547353361335	1.3301472766560362E-4	1.408351810626497	5.8996107239443294E-5	5.6427560207961676E-8	1.9489154046615875	-1172.5786020037922	56.97816536150698	221.07107817887953	1262.0132343768275	250.73521355452544	219.426740937099	268.76861665787305	57	8	76	1	2	26
322080000	-46884.65178770204	-45425.36570154049	-1459.2860861615454	-45425.36570154049	643.0597560814607	0.450629337908715	0.815972665175834	0.039338119470821255	0.3597996829303779	0.054576545723600066	0.02802962918351779	0.04423547353361335	1.355587131793801E-4	1.4065377201126728	6.0185913666469306E-5	3.393834677262028E-8	1.6502940885810053	-1185.3041672706627	67.03250127031563	212.44376990178444	1198.1133209291688	359.3533416437009	216.96190360682868	507.6093627895161	54	8	79	7	14	8
322085000	-46869.18429148841	-45400.806019933145	-1468.3782715552675	-45400.806019933145	649.8345558970602	0.450629337908715	0.9606811177250315	0.039338119470821255	0.3597996829303779	0.054576545723600066	0.021510353531553394	0.04551669955746661	1.3389637765605359E-4	1.4266381464621203	6.032797725868659E-5	3.891227436464771E-8	1.6993776437737282	-1169.9640335444983	49.67018011206878	208.8943893573771	1244.9505207372035	609.8102975568594	317.8582774183493	470.58135249376943	59	1	81	8	1	20
322090000	-46902.56574630197	-45402.98249481224	-1499.5832514897236	-45402.98249481224	659.6366907201516	0.4836476083522453	1.055779152838868	0.039338119470821255	0.3597996829303779	0.054576545723600066	0.02184493570618624	0.04551669955746661	1.3573594085783777E-4	1.3821099161002006	5.746821015256346E-5	7.451954300626244E-8	2.01629255775144	-1175.532828662479	64.67091136580451	358.8493881771452	1520.1672136461245	535.3722801554997	466.5184805139452	461.9126370166909	59	10	70	11	14	6
322095000	-46886.02246723876	-45391.85583581916	-1494.1666314196077	-45391.85583581916	603.7013378327273	0.47251783689006527	0.9961088942716457	0.03868320631820732	0.3597996829303779	0.054576545723600066	0.02184493570618624	0.04551669955746661	1.3532045891813412E-4	1.3773985582378605	5.8470489691307856E-5	5.080880370283364E-8	1.7756155066342763	-1177.7424837551796	88.6437397573789	463.38601351233405	1523.2716617117571	601.601104337448	700.6049103152696	220.3748502401755	61	13	66	20	1	9
322100000	-46871.24635276736	-45387.685751798315	-1483.5606009690434	-45387.685751798315	553.4371523642067	0.47251783689006527	1.0237721714907309	0.04288935133572356	0.35391239185971124	0.05282690066331589	0.0218897943865039	0.04551669955746661	1.3783030991122684E-4	1.2991264584997064	5.878565257036986E-5	4.607215303659429E-8	1.7337257235317183	-1187.1771920197675	59.95452308112226	284.86726062991715	1174.435504017571	1022.8150999064046	450.43475064180444	537.6400630200613	59	4	76	4	3	24
322105000	-46861.857001940334	-45394.13805859706	-1467.71894334327	-45394.13805859706	591.6607410779926	0.47251783689006527	1.0237721714907309	0.03720036475419977	0.3542057374449987	0.05110462614528625	0.0218897943865039	0.033536193664247475	1.396050699518836E-4	1.4275930734638473	6.0288359259467935E-5	7.923447816835287E-8	2.143282276189078	-1168.4396010811015	52.8834964421103	170.3131002811697	1307.3328463331998	1749.8615044783082	1056.5637933597554	447.36441718663514	58	8	62	11	9	22
322110000	-46881.14323409589	-45393.95110198356	-1487.1921321123284	-45393.95110198356	637.7200421596451	0.47251783689006527	1.0237721714907309	0.03622820692547022	0.33888210552236253	0.050680479195984444	0.0218897943865039	0.0468131747111022	1.3781181996346052E-4	1.3581571422292331	5.8357581546790816E-5	4.2740168687041657E-8	1.6894891774545973	-1183.823028869624	51.84661184454256	280.9225616002957	1201.5498082887962	2104.6993446939337	716.9678856072521	619.0756878309398	61	1	24	47	29	8
322115000	-46880.03661648468	-45390.53191501271	-1489.5047014719648	-45390.53191501271	524.1401870208695	0.47251783689006527	1.0237721714907309	0.03622820692547022	0.3315392376615326	0.047703560869760755	0.017734691692773853	0.035824989575109656	1.3546639805728954E-4	1.3135007323956993	5.946415852571694E-5	4.9901005109504925E-8	1.830727957134105	-1196.162696807235	70.81258674641045	182.68009477144017	983.2606535517472	1918.0738402954082	3273.975454353955	820.5624524775716	59	3	10	37	16	45
322120000	-46897.922756764434	-45399.268556218405	-1498.6542005460255	-45399.268556218405	491.4829562094375	0.47206369288878375	0.9546003671413194	0.03622820692547022	0.3315392376615326	0.0589648803299719	0.017734691692773853	0.043238025360036625	1.3323044830012125E-4	1.3509549594520405	5.975042779163147E-5	4.236074492191386E-8	1.71244735587282	-1196.294882932339	58.066677330535406	232.52292693182844	667.111233209998	1574.178024428592	462.8264194573216	413.9215453921589	55	6	11	62	18	18
322125000	-46919.866253922024	-45424.61027612104	-1495.2559778009781	-45424.61027612104	499.5771954994087	0.47206369288878375	1.036525582370059	0.044941189485634685	0.33997482034002835	0.047288882757264464	0.017734691692773853	0.04699827275167835	1.2809813646562024E-4	1.3656070133930258	5.8847223773139505E-5	3.4631690385950684E-8	1.6499549525144277	-1197.6211471379067	71.57473237349807	243.44341980934982	476.91254367761263	1420.7980903556454	542.4697984442838	545.7299227855293	60	8	5	69	7	21
322130000	-46896.1508682926	-45396.88487553612	-1499.2659927564853	-45396.88487553612	498.470283609954	0.47206369288878375	1.037513848542311	0.044941189485634685	0.37384084813292623	0.059989498134176894	0.025013506852934707	0.0495021467833633	1.23204042553196E-4	1.3699559995919985	5.7448681274500155E-5	3.583599279031225E-8	1.7177528344695143	-1193.05073304227	72.69053439469894	189.05304000699155	527.8570734714161	1338.8981503913794	601.4578643029304	388.97461630816866	57	3	6	74	15	15
322135000	-46892.29049878085	-45404.86033805025	-1487.4301607305943	-45404.86033805025	494.3428983164687	0.47206369288878375	1.037513848542311	0.04369990757071121	0.37384084813292623	0.05827717131237349	0.02351674050229145	0.0495021467833633	1.2985891348282286E-4	1.3347223815001268	6.112305728467961E-5	4.367925725994599E-8	1.825723366729385	-1193.6523856445758	63.42602212729313	67.65622570279537	544.502465861815	1102.0075435707756	633.875061399762	501.8623304566508	60	1	1	85	9	14
322140000	-46891.755293627444	-45397.37930188335	-1494.3759917440934	-45397.37930188335	507.02622115019665	0.47206369288878375	1.037513848542311	0.03328948746282766	0.3538924769440295	0.05827717131237349	0.02305466857087566	0.04879326580883082	1.2382527655731913E-4	1.2734800316927397	5.6595633706481736E-5	2.646509077284591E-8	1.5785920122527846	-1200.856846241613	70.1822589758344	248.37891262436565	489.7758293919452	1900.7612090795621	962.7912280661432	433.0539578348539	61	1	1	68	16	23
322145000	-46910.56902448704	-45400.50130251545	-1510.0677219715938	-45400.50130251545	522.311206765556	0.4625873466678931	0.8941029549557707	0.0393256094273355	0.35913356386774	0.05827717131237349	0.018667468216665293	0.04879326580883082	1.1986790222749699E-4	1.4121817436781074	5.562029489279683E-5	4.535912965013101E-8	1.9061721276810062	-1198.862355167792	74.10753715064638	408.8533709535591	1201.8683901867987	1464.9901507681873	384.2183547375386	761.1494288605278	60	2	9	76	21	2
322150000	-46938.51135974888	-45401.83330161754	-1536.6780581313458	-45401.83330161754	579.0963679218268	0.44349870001961145	0.8941029549557707	0.04008958892782876	0.36578315080681056	0.056589184539746984	0.020774060297183528	0.03570760025526682	1.2050114453712502E-4	1.3689403435267433	5.8095369923238626E-5	7.389503258531146E-8	2.1703065260216117	-1197.7194486022902	79.68443982586486	362.6642970287489	369.93339941712026	1545.5181202524532	538.4176134759653	453.4757561509663	60	7	1	73	25	4
322155000	-46915.98277381506	-45394.18453886912	-1521.7982349459407	-45394.18453886912	531.3781905884667	0.43861376227104204	0.8941029549557707	0.03614244328368015	0.36578315080681056	0.05911793904794031	0.02475968508301583	0.045164602227985656	1.2443169320891745E-4	1.2998452534390887	5.8360070200390365E-5	3.1350932759996684E-8	1.5935623567540542	-1210.6294353636345	87.20170789740025	631.7326874952182	940.9924535822267	1527.9360403656324	722.4968274006142	225.87043028534734	58	4	11	73	19	5
322160000	-46919.643986945885	-45388.69192449137	-1530.9520624545141	-45388.69192449137	552.6662322313028	0.4252524561244561	0.8941029549557707	0.03953584154852441	0.37903926980408126	0.05911793904794031	0.023204486309912887	0.045164602227985656	1.2390226014216002E-4	1.4039257202603241	5.5837321889706026E-5	3.511161492982293E-8	1.64443516831682	-1211.6429751575092	75.32447373307669	177.486312635533	743.2802145501416	1316.686841691602	1030.0296797001818	494.0489491377216	57	3	18	66	10	16
322165000	-46932.1843111566	-45407.464810600984	-1524.7195005556096	-45407.464810600984	550.5920564770014	0.4252524561244561	0.7370021377700448	0.03953584154852441	0.36119068359236484	0.059244413229633114	0.023638687388394825	0.04181054596897963	1.2342566555665428E-4	1.3396847364859557	5.725211057385373E-5	3.4161506258053815E-8	1.6342801135561857	-1197.952459848808	72.42617739253647	561.576365119552	1003.2072400492189	1371.640775005399	2697.7393835127914	518.0057772091882	58	5	3	89	2	13
322170000	-46923.0113025672	-45409.7038120769	-1513.307490490304	-45409.7038120769	516.6489984904463	0.4252524561244561	0.7370021377700448	0.03953584154852441	0.36119068359236484	0.059244413229633114	0.023638687388394825	0.04181054596897963	1.235223650534685E-4	1.34936788590111	5.83457571847895E-5	2.7905559178460168E-8	1.5114207948966178	-1199.7779560601246	78.6262677458072	232.54979582358686	933.2038088898952	1841.688109124089	1008.32131528578	493.5539824908249	56	3	26	54	21	10
322175000	-46917.14965658253	-45399.74995039102	-1517.399706191505	-45399.74995039102	513.1421098075724	0.40539546950203187	0.7370021377700448	0.0386941169823977	0.36119068359236484	0.0585175636803575	0.023638687388394825	0.04181054596897963	1.1823459578411629E-4	1.3393148438312823	5.6575976431254685E-5	5.054753822510941E-8	2.0561575352861974	-1203.514478605934	56.12748898904495	114.90778031008172	879.3406785527445	1413.5453014012912	937.0903165430042	1217.6949104008588	50	5	50	42	3	20
322180000	-46866.8294458763	-45385.113984539894	-1481.715461336405	-45385.113984539894	552.7217460890056	0.466075306494996	0.9268851008495738	0.04582210515559478	0.36119068359236484	0.0585175636803575	0.023339809003110005	0.044247858208638885	1.225866322490943E-4	1.3137966015170037	5.539055708702326E-5	1.77812576219402E-8	1.4227076958630676	-1208.8747344008948	95.6983111216903	271.6211562164431	960.1921414631564	1927.0638228823884	656.6037682810908	707.4379449843979	55	5	48	36	8	18
322185000	-46899.007860782025	-45394.09050473172	-1504.9173560503027	-45394.09050473172	580.372503520431	0.466075306494996	0.952950324094843	0.047881426739686705	0.36119068359236484	0.06122605877295945	0.02143242626816209	0.044247858208638885	1.1896156593102532E-4	1.3100209607163749	5.2738526489377454E-5	2.749355642742368E-8	1.5771163838756495	-1203.6269907046462	82.24298957970319	218.95074702843925	531.9784422092482	1430.4657283136394	1000.4512591103432	390.06136066956	54	2	21	58	21	14
322190000	-46893.84856448309	-45389.39571917445	-1504.4528453086402	-45389.39571917445	561.6684609404646	0.466075306494996	1.0086703781332313	0.04033407844564003	0.3567953846276755	0.04720967791697225	0.024084101160972846	0.038346325111375965	1.1602426147969483E-4	1.3189346921850245	5.530292755838701E-5	2.3818958672923852E-8	1.5008448144871778	-1193.6232272266184	83.3503945448235	208.4834593748616	560.7470879712204	1536.1995444117174	995.8626106776436	284.9097048901702	55	4	18	70	9	14
322195000	-46929.72470975467	-45403.539604627644	-1526.1851051270264	-45403.539604627644	527.4223340833066	0.466075306494996	0.970238813488639	0.04033407844564003	0.3740721809238042	0.05562685054563539	0.023636454807104985	0.0466836827530576	1.1126252902486025E-4	1.2602142466514625	5.795179284828021E-5	3.3707676407674717E-8	1.7979807511065924	-1212.4533762337733	88.1106158605383	395.70349967494485	754.118329259496	2211.8347299578613	1196.0103006304487	282.92894902980635	57	2	13	60	25	13
322200000	-46951.14247926764	-45416.69584739363	-1534.4466318740062	-45416.69584739363	480.05707641567767	0.4589482433445833	0.9516847189582976	0.037867610281456326	0.35082065585123734	0.05677175981208179	0.023636454807104985	0.04181583207376735	1.0899080345758075E-4	1.167398615415221	5.7392295200557834E-5	2.4103647804910692E-8	1.5620240042593	-1209.9700377965423	93.79575572001067	557.6214774015948	1619.0664676734184	2561.905085335038	1166.3376961848953	281.96166949699597	61	16	25	38	14	16
322205000	-46951.65710551956	-45404.37801619942	-1547.2790893201393	-45404.37801619942	497.06405239050656	0.4589482433445833	0.9516847189582976	0.03845671568189193	0.3494088055059459	0.06210330855150561	0.021880952251554495	0.04855995706914099	1.085436571458399E-4	1.2125517914816364	5.8076587784035106E-5	2.2532111310638688E-8	1.4568551898689917	-1196.2886707100595	81.1393673483784	391.65795525923085	1721.5630103400356	465.7157141656072	229.08433956162753	1363.2804783664399	60	15	67	22	4	2
322210000	-46966.36463033165	-45403.20155394386	-1563.1630763877922	-45403.20155394386	536.2631586237844	0.4600397905196894	0.9821887766768255	0.040156308094363616	0.3494088055059459	0.06210330855150561	0.027633057357866773	0.03928405749245625	1.0497172977707233E-4	1.2071059423877175	5.691160502074304E-5	2.883327393714792E-8	1.5475336046027743	-1188.9471820999931	73.04667791038644	403.11297543868636	1565.0178307580654	595.7490886863025	692.7278280485602	185.16670976177954	56	18	71	13	4	8
322215000	-46976.71428360858	-45416.318691540924	-1560.3955920676524	-45416.318691540924	532.7158510434813	0.47704336089752836	1.1175221505430863	0.040156308094363616	0.36674881122230973	0.04918295033130978	0.027633057357866773	0.03928405749245625	1.081066958995142E-4	1.2212533778281467	5.961691638358814E-5	2.6270901466035158E-8	1.44575195017624	-1188.852797230637	67.86123966891758	491.4978191926331	1915.9646790468796	858.663430028264	328.81000062718624	150.87139287605737	60	6	73	9	15	7
322220000	-46962.660659154964	-45419.05734606692	-1543.6033130880483	-45419.05734606692	523.4178514547984	0.46796265795449876	0.9904600977384287	0.03883119808944331	0.35668658889310895	0.06289988039394004	0.027633057357866773	0.044002136540126226	1.1360371711960787E-4	1.3646050828715257	5.681448087590624E-5	3.54980963332188E-8	1.6805711139548312	-1203.8800315222811	93.34775377012846	463.5991209317866	2101.25916147586	290.84776499159244	355.84577955460634	249.55625251918698	61	10	75	2	7	15
322225000	-46930.06080658016	-45392.24264685787	-1537.818159722283	-45392.24264685787	589.4116193152323	0.46753868552467526	0.9904600977384287	0.043789951350605746	0.35668658889310895	0.04901430477945087	0.027633057357866773	0.044002136540126226	1.13187209030477E-4	1.2951678843656795	5.5430765261655154E-5	3.953040403282237E-8	1.7806129495027498	-1198.3194456427395	79.20828363474642	478.8179758906991	1706.314627416032	248.52166790376648	319.88908899834126	318.6183882067396	63	9	75	6	6	11
322230000	-46928.84470699528	-45411.401657852635	-1517.4430491426497	-45411.401657852635	578.6759086651123	0.46753868552467526	0.8985130819690376	0.03785327744787482	0.34688134177083335	0.06262584825606865	0.02227409136086699	0.04343380671682158	1.2056492263532715E-4	1.392168988251372	5.298480705578692E-5	3.9443723344033026E-8	1.8065182955932442	-1196.0952667170998	76.97705635341781	448.52293956233257	1953.3638423759671	585.1494324472193	355.6472151452614	403.9794746540971	62	14	56	30	3	5
322235000	-46923.574000083914	-45412.17494273588	-1511.3990573480364	-45412.17494273588	517.9889044249119	0.46493721254933756	0.8985130819690376	0.03785327744787482	0.33188744660851366	0.05126014154858667	0.02227409136086699	0.04343380671682158	1.229493695331907E-4	1.3402859222140493	5.4110373394790526E-5	2.992360291842874E-8	1.6189598790003383	-1198.5310872794037	73.0376718355848	319.3730504884745	2226.7925309174725	673.3703933562298	1137.3861338084034	395.81215861573867	62	19	56	22	1	10
322240000	-46910.95006008895	-45408.930375522075	-1502.019684566877	-45408.930375522075	510.7438782126309	0.46493721254933756	0.8985130819690376	0.0340127990850749	0.33188744660851366	0.048102289701911174	0.025104267057395935	0.04343380671682158	1.229415891062202E-4	1.3062141683965993	5.6388503934198145E-5	4.644603107575761E-8	2.038644979323724	-1196.5225886709582	58.658186171283276	557.2721672278276	2230.97803375085	1150.5809494912069	749.028667196793	196.88420422057416	63	16	56	5	27	3
322245000	-46910.88338682156	-45396.14605075596	-1514.7373360656013	-45396.14605075596	504.3369950581684	0.46493721254933756	0.8985130819690376	0.0340127990850749	0.33188744660851366	0.05172869005535008	0.022210833770832328	0.045918640281924786	1.2116546631069165E-4	1.3933419486636494	5.530344979765748E-5	5.161872641061406E-8	1.9349402303015715	-1190.8902709123495	77.99449036663934	386.71810276222277	1500.167370327261	2119.0551536275857	737.7396972605189	147.65634626063562	62	19	37	22	24	6
322250000	-46881.49333728966	-45397.2613597949	-1484.2319774947625	-45397.2613597949	464.46618279163937	0.4439997187634052	0.9558806076670398	0.0443821477113238	0.3739853606990172	0.05985937085853298	0.022949169130566407	0.04202254565116567	1.2869160795561018E-4	1.3820606238934507	5.742500004966303E-5	3.992666128602486E-8	1.880588813951498	-1198.6938175965015	62.58041298517671	626.1981805031227	1536.7499403323384	5596.058273271152	628.4035315161926	417.70133607894024	59	19	42	15	27	8
322255000	-46882.22021473318	-45400.95990360454	-1481.2603111286337	-45400.95990360454	452.87704560187734	0.46305012354069436	0.9558806076670398	0.03990428986543052	0.3773273201594992	0.05985937085853298	0.022949169130566407	0.04202254565116567	1.3127947526848176E-4	1.3974108093933593	5.966509758828079E-5	3.262829715361577E-8	1.6400638975971016	-1196.9757716223467	93.52921342893198	393.6415838291779	1769.0759644908542	449.3293866215769	280.1214815236634	11.666736764067114	60	18	68	22	1	1
322260000	-46907.75557711886	-45403.38479283255	-1504.3707842863146	-45403.38479283255	409.1861924420549	0.4727873352917769	0.9558806076670398	0.039061242135763126	0.3773273201594992	0.062321061396627284	0.022949169130566407	0.042037388156596425	1.2617258381670488E-4	1.4070734315443891	6.037193992495138E-5	2.1634279763766376E-8	1.3633219817173285	-1186.6923814713846	86.44368312325813	449.1551400637745	1068.7887156947793	2130.9333888477577	1339.5665496416316	278.4391386111464	60	17	26	20	27	20
322265000	-46902.71301561562	-45415.95915267371	-1486.7538629419043	-45415.95915267371	405.6379800968016	0.4727873352917769	0.9558806076670398	0.03644377430607105	0.36351114679905605	0.05217383460044224	0.022222525680567245	0.042037388156596425	1.3063726792146774E-4	1.2983850556977115	6.0738209662536634E-5	3.73993245257847E-8	1.7017407500577943	-1187.3767542914145	83.05221029826409	341.3409823868392	1283.7800018911712	1610.40367679455	1505.39921818639	418.1995172025994	59	11	30	37	10	23
322270000	-46891.124959821704	-45405.694919350164	-1485.430040471541	-45405.694919350164	399.4395761467538	0.45961582675289725	0.9558806076670398	0.03644377430607105	0.36351114679905605	0.056260501649975814	0.022222525680567245	0.04106592415617366	1.3002905167475967E-4	1.3691120102483365	5.9389932644494196E-5	3.879473297702659E-8	1.8130778391609048	-1196.3510040501337	76.09301391569757	626.2869087640365	708.49526855905	1616.5156241771792	1578.841603670474	363.44363781678067	58	19	7	9	53	24
322275000	-46890.77587092337	-45402.297938760545	-1488.4779321628243	-45402.297938760545	437.65411996130086	0.45961582675289725	0.9558806076670398	0.03644377430607105	0.36351114679905605	0.05589763627785711	0.022222525680567245	0.04389044469291395	1.282702137653501E-4	1.3978657010944822	5.761054331302047E-5	1.5404328494149363E-7	3.186618454700627	-1193.4733973392586	87.27758957280304	346.09393450423414	690.2746492715357	1509.6744103994001	1884.1281560784005	312.5415837747046	59	9	11	14	56	21
322280000	-46908.69022821114	-45404.89495742651	-1503.795270784628	-45404.89495742651	477.82880556390495	0.45961582675289725	0.9044319990860827	0.03644377430607105	0.36351114679905605	0.05589763627785711	0.022222525680567245	0.04389044469291395	1.3107088634172964E-4	1.3847496235737375	5.5353477448642244E-5	7.328336766188065E-8	2.3171661438269093	-1196.6899427502808	67.0867508622075	663.4330229626785	738.4976249145169	4224.391545793367	1778.9719036803722	317.9202792039534	60	9	18	2	56	25
322285000	-46896.537686040785	-45387.995139268125	-1508.5425467726636	-45387.995139268125	472.60483909308556	0.4764453044299122	0.9044319990860827	0.04517549317491867	0.38606548444707034	0.05589763627785711	0.02167396790562028	0.04426109853412002	1.3189069518454235E-4	1.351727561083569	5.558920582892903E-5	4.794337704695571E-8	1.8999862620369303	-1207.105065206335	103.47833832172009	949.1538251041311	2298.565398401975	1255.5613430521903	1463.6098202040655	269.52160342521506	62	39	21	4	22	22
322290000	-46862.411267604235	-45383.30482106282	-1479.10644654142	-45383.30482106282	549.3088752925016	0.4764453044299122	0.9044319990860827	0.04517549317491867	0.34446875382317	0.0544001191385996	0.02167396790562028	0.044295391009082724	1.3125617552201744E-4	1.3828036350227992	5.5050687065541386E-5	3.043123395703491E-8	1.717397740236644	-1210.9142858877453	99.99666560383147	788.1684523085862	988.427188530438	2906.111777905096	311.47222059752977	296.89367422719533	61	31	24	25	12	17
322295000	-46908.71325886039	-45396.12178420068	-1512.5914746597095	-45396.12178420068	539.9288186301503	0.4764453044299122	0.9044319990860827	0.04517549317491867	0.36258390581184546	0.0544001191385996	0.019880556123098227	0.050767175647755854	1.2840623282252316E-4	1.4761068294777935	5.371536874182106E-5	6.113849767796159E-8	2.02299076171444	-1197.317952700807	71.43686012217273	540.1046813618207	1664.3752987031528	3103.096962918389	295.46008374651973	749.3373600087834	61	13	43	28	14	11
322300000	-46875.39343603533	-45397.00550180349	-1478.387934231843	-45397.00550180349	494.676016061302	0.42042867009702006	0.7909056465949991	0.04517549317491867	0.36258390581184546	0.04663009606377256	0.029505472214867313	0.03594076779876296	1.3496802353022092E-4	1.3992194552040207	5.665871375215029E-5	2.7572694394582698E-8	1.4918569319894899	-1186.1259574050262	74.55643784351504	570.6579339713946	1222.669614700683	2679.8976530676982	363.76106788780106	348.3407342707003	59	9	55	20	19	8
322305000	-46862.5434204767	-45386.715132843914	-1475.828287632784	-45386.715132843914	492.38103866543054	0.41449560397157675	0.7727703765385543	0.044885784882468305	0.3420969688652835	0.05589017867653802	0.018671635780867602	0.044185291237984155	1.3862044957709953E-4	1.4744610478856184	5.7054811834200023E-5	5.922432975371244E-8	1.909225683972879	-1186.2909974801034	58.61556363449991	262.37661957025944	1486.1775991783193	1547.7887985905707	689.7373878380309	296.7825897680226	59	7	39	40	2	23
322310000	-46892.24404961517	-45399.635881838854	-1492.6081677763125	-45399.635881838854	527.6637037066957	0.43427187081946206	0.7727703765385543	0.04673609921511109	0.37408763087743324	0.0635837372307833	0.018671635780867602	0.04033788274121608	1.2997118776949867E-4	1.426994784982889	5.4622886765622175E-5	4.589094830048483E-8	1.8860756186688605	-1195.3080961620117	71.2224300472835	317.25325936370837	1307.0661414612243	1819.1748284634239	2523.9665118711373	231.56534114543314	61	5	10	37	32	25
322315000	-46902.43174206447	-45390.055009267264	-1512.3767327972114	-45390.055009267264	505.1467801306904	0.43427187081946206	0.7727703765385543	0.04420982713311456	0.3686691826785223	0.06770208822151227	0.01675564188922828	0.0393212959848109	1.3295701261698285E-4	1.370882290061344	5.733299372033202E-5	7.656202156641447E-8	2.0763955620062142	-1189.9246572535528	92.94877923396093	331.8303415402981	1815.1369288027747	2363.175856853141	369.6851628020748	298.01894150686627	62	14	42	26	4	22
322320000	-46885.472079844345	-45385.313462569706	-1500.158617274639	-45385.313462569706	476.7723411429614	0.43427187081946206	0.7772342548087086	0.04420982713311456	0.3603049249919765	0.054864744239993435	0.019622044573213062	0.04602508617773824	1.3016567140389763E-4	1.3416424275068204	5.759506720341729E-5	5.404662847027334E-8	2.013362372741115	-1197.3597485475286	89.53057847356054	358.62799197466035	570.1874043124591	2321.393146128812	394.03294548861044	182.0371175565994	61	4	15	57	30	3
322325000	-46865.93065561212	-45390.42427856031	-1475.506377051809	-45390.42427856031	477.27995283544516	0.43427187081946206	0.7772342548087086	0.038769688749863106	0.3603049249919765	0.06036096455875143	0.019622044573213062	0.04602508617773824	1.2900955746870292E-4	1.442742938769781	5.2704728969269885E-5	7.680153425932426E-8	2.5576825055193093	-1204.2821345229065	70.25224158762458	479.47150130344096	816.0315141000325	2114.0628326247183	328.0101204735166	317.2820910618956	57	12	6	71	23	1
322330000	-46883.98533493534	-45412.79410219737	-1471.1912327379746	-45412.79410219737	464.65720169225034	0.45532698878296035	0.8048253955367405	0.03561571917914791	0.3480496834935039	0.06328260489259833	0.019432995803208092	0.04602508617773824	1.4130221869135793E-4	1.3762584260775186	5.7644209535494965E-5	5.103539090638369E-8	1.8823483744163787	-1197.671450411306	73.16234755999352	287.0333518086177	462.77202120067795	2517.4103322007954	331.7980835640557	245.10552388370323	60	11	10	62	9	18
322335000	-46867.24684649721	-45402.182286516516	-1465.0645599806958	-45402.182286516516	461.38474479584977	0.45532698878296035	0.9632460886579158	0.03918347638073179	0.34019832444940723	0.05575719198730672	0.017986487128823413	0.039978455861543215	1.3423815248610316E-4	1.4069151617844098	5.556850145540905E-5	4.498733195245461E-8	1.857141011891958	-1188.3689429271121	66.35255629829426	298.8537516778756	620.0148630789554	1603.4248674292974	386.4545829379398	470.18319381329724	58	14	1	68	26	3
322340000	-46869.048103556794	-45397.10489046465	-1471.943213092145	-45397.10489046465	482.4230412900725	0.45626548301199304	0.913958656688339	0.035386773378336886	0.34019832444940723	0.05575719198730672	0.025455365173307227	0.04123341359709432	1.4809277518383358E-4	1.4338210832115315	6.115560880483535E-5	6.86257509228707E-8	2.0321606609834113	-1191.1468736786803	68.01978905731046	319.35679762436945	718.0584424047606	1665.6621040993336	641.2343415988854	270.9852881408667	53	19	8	62	19	9
322345000	-46855.81594481209	-45373.21869720377	-1482.5972476083261	-45373.21869720377	510.7422926641289	0.45626548301199304	1.0239369634016018	0.035386773378336886	0.3476850075550983	0.052259624547355166	0.025455365173307227	0.04451026881523282	1.3544375709297914E-4	1.4025269381766732	5.655448481380871E-5	3.2141721815510475E-8	1.6245972981106234	-1201.970502036419	100.7795523338287	659.5734036659634	2997.134112697629	1020.3698771334834	869.6185166522592	448.23322179118765	61	19	35	28	10	17
322350000	-46905.08694139554	-45424.644502180774	-1480.4424392147657	-45424.644502180774	599.1594412951216	0.4789811789366293	1.0172436897294377	0.035386773378336886	0.3476850075550983	0.052259624547355166	0.018472195321087403	0.041206734328535125	1.376842144282839E-4	1.4118130637570556	5.620175510720275E-5	7.854663392689395E-8	2.1071732831124703	-1182.7204522656511	62.52929013858593	391.3357351201773	1471.7613904855175	2373.6601071371324	319.69668730864373	559.100086480727	58	20	36	20	2	34
322355000	-46908.79195306843	-45423.70207111046	-1485.0898819579666	-45423.70207111046	533.7040551564146	0.4789811789366293	0.912393422130182	0.03328555458041151	0.3614584640666182	0.05718485600733298	0.018472195321087403	0.04710202120975696	1.338939669334016E-4	1.5475390537252791	5.515973161901584E-5	6.906132199065227E-8	2.2004419963199995	-1193.730575695113	70.3116975163177	381.50525154760896	1695.7261884729235	2450.9705951140436	1519.52453805774	366.2353813195651	60	10	46	16	12	26
322360000	-46883.89955103648	-45399.40381635067	-1484.495734685809	-45399.40381635067	755.7144801819321	0.45408219538599937	0.912393422130182	0.03318185749488641	0.3614584640666182	0.05718485600733298	0.018472195321087403	0.04927269918505672	1.3803214303399514E-4	1.4306840994572094	5.4822819498305646E-5	6.695728277998064E-8	2.01299702128388	-1190.9292112655453	84.23639867379697	209.52952542624502	1321.8793489814916	2058.0618914298707	187.142350856383	836.6229522154719	58	13	21	43	4	31
322365000	-46883.97955275467	-45398.067834341535	-1485.911718413133	-45398.067834341535	637.654524742562	0.45408219538599937	0.912393422130182	0.03318185749488641	0.3530826007459244	0.05718485600733298	0.02310405644050534	0.049816274395301695	1.3521152564434288E-4	1.4426258415395041	5.57737480959851E-5	5.150533064039298E-8	1.8191531887055266	-1189.386738775125	81.72272595928717	354.24033857384967	909.5524790261769	1538.0209988138072	2331.478427940687	494.3643975432311	59	9	24	32	19	27
322370000	-46900.11327438103	-45408.181861540164	-1491.9314128408625	-45408.181861540164	680.6255960905629	0.45408219538599937	0.7904883006567095	0.03318185749488641	0.3530826007459244	0.05981619154671623	0.027387600933595435	0.04379887830878458	1.3129478303370115E-4	1.4240770311912838	5.357574964593523E-5	7.451699089203899E-8	2.2834254197839625	-1204.4564547580549	81.14273852107853	147.5230799832883	647.5405269584357	897.2514529685674	2174.065959631167	732.4588800354048	56	9	10	17	48	30
322375000	-46859.50587458179	-45388.988100745744	-1470.5177738360462	-45388.988100745744	722.1785108832273	0.41382235455259153	0.7904883006567095	0.03318185749488641	0.3530826007459244	0.05981619154671623	0.017861218270270804	0.04379887830878458	1.366378613199727E-4	1.3952654546409438	5.366633081640315E-5	4.3450359457267865E-8	1.8888132535182205	-1209.8834610014753	87.43835796067333	266.46296196560087	976.1043489235293	1647.6634458579958	2365.646895969531	480.11468798872124	52	11	29	9	39	30
322380000	-46831.3863513752	-45393.160170713534	-1438.2261806616675	-45393.160170713534	695.8681376975437	0.4342545395862791	0.7904883006567095	0.03668892290618361	0.35797471196937436	0.05981619154671623	0.023318647880745672	0.05209437205476821	1.4594987431594338E-4	1.4541388874930592	5.531024139365833E-5	9.25097805277466E-8	2.578425294820933	-1198.892857972142	78.16033628574779	340.8308951464808	561.7326168930066	698.472411415887	1611.1298648105928	493.166322841179	58	2	7	14	61	28
322385000	-46846.222872055216	-45394.41567700976	-1451.8071950454528	-45394.41567700976	679.1388122580119	0.4245784585612089	0.7904883006567095	0.03668892290618361	0.35797471196937436	0.05756126760633899	0.023318647880745672	0.036809322508307214	1.4649625765084448E-4	1.4578964463897925	5.7899691173896365E-5	8.249918223976579E-8	2.252967571396732	-1189.6065324062465	84.01201734503161	68.72824592140714	250.94813420587806	876.9795990668736	1400.9372072819551	582.1764959803028	54	4	2	33	59	18
322390000	-46905.991169418965	-45416.77156463516	-1489.2196047838063	-45416.77156463516	609.1729807403578	0.4245784585612089	0.7997171010302122	0.03713811972175804	0.35797471196937436	0.0605475991191977	0.020596838972659723	0.03750133268818459	1.4304470634758022E-4	1.4310229664498064	6.016617162705608E-5	5.9365702748288203E-8	1.8612595142526753	-1194.5836636522527	103.5364974172644	282.3131795263551	590.5318505835215	752.4614112544773	1831.2179587367998	324.1692047707429	49	9	12	28	51	21
322395000	-46864.67846174737	-45388.5355709808	-1476.1428907665675	-45388.5355709808	673.239675394193	0.4245784585612089	0.8048916105407746	0.04096704953294962	0.35797471196937436	0.0605475991191977	0.022117939113648843	0.04531579824069762	1.4367131357146103E-4	1.249153590367929	5.86950446528222E-5	7.118287402523707E-8	2.184956856934851	-1198.301097109854	92.92988206860502	145.71753928523694	320.28594547402844	1182.1765828039936	1563.3012768159008	421.5928209206626	57	1	21	25	46	20
322400000	-46861.10534638997	-45376.70116817269	-1484.404178217287	-45376.70116817269	652.3730762515794	0.44332871144117453	0.8246346728149995	0.04096704953294962	0.35797471196937436	0.05797693647065614	0.021569070236091534	0.04231552263110597	1.4462780703331798E-4	1.3577420370620865	5.915447811786188E-5	4.28297255749383E-8	1.6972559169436472	-1202.769862334217	100.35004753380458	118.82055990499474	530.2152726553439	1443.699983966519	1657.2305595438695	626.7226747776072	32	26	22	29	40	21
322405000	-46878.91928681803	-45413.06027685086	-1465.859009967172	-45413.06027685086	737.9265609024608	0.44332871144117453	0.9566959431128172	0.04352591012966486	0.32519055947088277	0.05165352943093485	0.019534561101512665	0.04231552263110597	1.3273455916510717E-4	1.383544706718082	5.243890141806593E-5	2.4196180594721392E-8	1.5248169354496832	-1199.7683431373246	85.39575336245417	77.64733568149624	653.5402950824271	2017.430114202451	612.0058745576605	416.20086949711884	43	17	21	61	8	20
322410000	-46909.072749994615	-45413.60015543927	-1495.4725945553428	-45413.60015543927	771.3324840362326	0.44332871144117453	0.9208367264816804	0.04041129422856617	0.31983747992041495	0.05165352943093485	0.019534561101512665	0.04231552263110597	1.2881006416718853E-4	1.3138711913222085	5.1315387899871436E-5	2.9820758938430736E-8	1.620334291928722	-1199.478940210538	91.95903219563354	65.00019056021057	736.2318233748371	2137.6335890837004	481.6637591679985	440.11555190981943	36	24	21	65	14	10
322415000	-46935.78182529501	-45416.523225822915	-1519.2585994720973	-45416.523225822915	799.5293900643792	0.4160398377280403	0.8821691055894028	0.04041129422856617	0.3366099947172502	0.05681675888935282	0.019534561101512665	0.04231552263110597	1.2837230717744437E-4	1.3418447776189775	5.200721721655212E-5	7.9728790570426E-8	2.218302361652216	-1213.6073982523744	97.0548839565192	613.7349973728709	1048.8282129331176	1437.1676802341167	447.14640410561714	274.4322818487826	56	17	20	53	5	19
322420000	-46919.70395230029	-45421.334870714105	-1498.3690815861848	-45421.334870714105	794.6504134928506	0.45914124551391217	0.8821691055894028	0.03391586682836278	0.3366099947172502	0.04642844247012934	0.023725199456774825	0.04231552263110597	1.2719115002279778E-4	1.3504415802173408	5.104696050802365E-5	2.77737832962296E-8	1.5637269116499746	-1212.5853753138078	88.48509470344767	544.1898455629517	1078.4558679375696	1532.538157181796	348.06374781015927	368.90853846227856	55	22	1	70	4	18
322425000	-46902.22565424382	-45400.41269594569	-1501.8129582981278	-45400.41269594569	741.2069275852892	0.45914124551391217	0.8821691055894028	0.03391586682836278	0.35052808468899266	0.05225630302927264	0.021603879534550636	0.04231552263110597	1.3517198706085879E-4	1.4152516486061497	5.488305089668359E-5	2.6578953148450022E-8	1.4888225222251337	-1212.379892881323	105.21326763914492	572.9264151525663	1249.3068800060112	1228.4057652270412	1425.718250544026	423.6496946651666	57	14	10	61	7	21
322430000	-46891.71188202949	-45399.760351526114	-1491.9515305033817	-45399.760351526114	752.8964053281509	0.45914124551391217	0.8821691055894028	0.03963384837062932	0.35052808468899266	0.05249688153617871	0.021603879534550636	0.041277141593981354	1.3117019427165555E-4	1.3258487529559548	5.046624302847865E-5	2.8879931317099392E-8	1.6197079842283362	-1226.8291540251612	102.65522867914322	347.74865525869603	1083.5641793026502	1752.5550932359743	455.3789715241671	1089.0386210244292	58	1	8	85	16	2
322435000	-46879.75514370211	-45414.527286513185	-1465.227857188927	-45414.527286513185	683.1612537641312	0.45914124551391217	0.9646827191862045	0.035535726607019404	0.3329711076843086	0.05199071665516386	0.019118363170696116	0.041277141593981354	1.3825876228160886E-4	1.4839108278846096	5.360783512421688E-5	2.543818629976631E-8	1.5067834689215198	-1212.1258474058423	74.5446018143482	311.67421574075735	1018.5642374791954	1511.206357334765	255.1253215636995	454.85634812886974	57	4	12	84	8	5
322440000	-46849.409700947646	-45391.7020416381	-1457.707659309548	-45391.7020416381	647.5939960551216	0.45073583396507266	0.9092584123939776	0.035206873450787865	0.3582181608180045	0.050077433248492065	0.019363068422866052	0.04629883199460971	1.4006800090343374E-4	1.4437424392276283	5.37445515646453E-5	8.760747915294715E-8	2.486019792017385	-1210.3536229402769	91.44760586321097	284.31330719044627	662.8994061235962	1417.7045401367193	527.7076910790215	131.16474793948817	55	6	4	88	15	2
322445000	-46872.75861935932	-45390.97384891497	-1481.784770444358	-45390.97384891497	735.2238927537181	0.45073583396507266	0.9466930629613229	0.035206873450787865	0.3582181608180045	0.05579570124669513	0.019363068422866052	0.04447738065108628	1.3419007846290174E-4	1.4573374059376922	5.328195155737479E-5	5.8995711232588476E-8	2.0982908695859073	-1201.2211700203625	88.57720657057207	287.1677840204461	1653.389466266375	1518.6792963754367	353.10392058082715	1686.8631784886318	58	14	8	74	15	1
322450000	-46893.77958943067	-45403.23885555606	-1490.5407338746077	-45403.23885555606	704.423131320571	0.4467665054777623	0.9466930629613229	0.038767908570953614	0.336005813921063	0.0591795153620135	0.019363068422866052	0.042669037083979025	1.4318624916704673E-4	1.3173747421958821	5.608132078470254E-5	1.0598883587323498E-7	2.358182135554925	-1188.970795755439	71.0440925535055	343.7316106452195	454.564199780592	1183.798106437892	210.10874505573022	205.45911535800036	57	2	18	76	4	13
322455000	-46874.7574039278	-45402.840091241356	-1471.9173126864432	-45402.840091241356	646.3551296033702	0.4624801163627468	0.9688179720019794	0.04119958518316367	0.336005813921063	0.06131145782117476	0.023205801868936185	0.04289425766768199	1.3548060018490524E-4	1.3328274388802703	5.514074165368522E-5	3.039531931297682E-8	1.5785781770115217	-1188.859778927207	62.38852022709402	241.92496687433066	482.14153851233175	1585.502695749209	610.7319925999827	490.6203088002061	59	1	17	71	7	15
322460000	-46883.6779163941	-45384.56126411248	-1499.1166522816218	-45384.56126411248	688.129535770993	0.45051560904782173	0.9236355549179488	0.039282302642070326	0.336005813921063	0.06131145782117476	0.023205801868936185	0.04289425766768199	1.2977308456620218E-4	1.3039192711834438	5.521017650658387E-5	3.506282039872212E-8	1.6494607016704241	-1194.6271206224808	72.29983570324636	79.2476558880146	282.52617266920424	1373.542519158675	880.8744167195576	397.9432799388437	53	3	21	88	4	1
322465000	-46907.877969270994	-45406.86765130872	-1501.0103179622781	-45406.86765130872	596.2558175145278	0.45051560904782173	0.8829480015563013	0.039282302642070326	0.336005813921063	0.05667513981769666	0.023205801868936185	0.04218250276023626	1.305984245818952E-4	1.3190701871218176	5.4789340200675776E-5	1.1742612374599909E-7	2.582020264915636	-1194.7058753424215	72.22399748036649	93.9698978950033	422.05913150035224	1212.4219928634022	280.26142217790704	94.51962293683312	20	43	10	81	15	1
322470000	-46905.88906509009	-45417.315275066954	-1488.5737900231288	-45417.315275066954	549.6447115914193	0.44614323133172357	0.8829480015563013	0.04466911790975227	0.3788228903679377	0.053340188460731415	0.020089675693694617	0.04092373230178706	1.30162954059973E-4	1.3784065140929376	5.63474397151128E-5	4.676891791001235E-8	1.8881090812846948	-1197.1025629706846	80.35346161365652	252.97520434559416	653.9307900035176	1639.3258513160213	409.6404451483843	1177.9917149652254	59	8	11	72	19	1
322475000	-46900.367343493934	-45406.00074117777	-1494.366602316163	-45406.00074117777	602.2500037316254	0.44614323133172357	0.8023628877116501	0.03637707154883558	0.32251640460665343	0.04948714374926839	0.020089675693694617	0.04092373230178706	1.290850872445709E-4	1.3513258216771789	5.494768103731743E-5	5.8091856325744435E-8	2.111722993440177	-1207.7157355998802	90.97946267000118	523.0385024840843	1091.1620417883241	1847.3089676483908	803.896825148425	283.14126298415016	57	21	15	59	11	7
322480000	-46874.93383586478	-45410.936681061656	-1463.997154803124	-45410.936681061656	497.3680752530471	0.44030563992596317	0.8183897149619537	0.035257277985460626	0.32251640460665343	0.05591360936824619	0.020089675693694617	0.04092373230178706	1.2988320345427973E-4	1.3726983865576872	5.502925856530472E-5	3.7235272815127866E-8	1.8971218433149684	-1199.7977727579182	76.67618907846926	212.47963588792803	480.85710821847334	1430.6086443628496	844.5592248655153	302.39794912588275	58	4	5	77	18	8
322485000	-46920.89776497334	-45408.217135303035	-1512.6806296703062	-45408.217135303035	480.3473684526944	0.4428809664543072	0.8274595297939896	0.035257277985460626	0.3392465435443159	0.05209199131107033	0.02111974180745613	0.04092373230178706	1.2887697070788697E-4	1.2767903657384791	5.6284812525894554E-5	5.753690666836328E-8	1.9663664366722	-1202.4011889626568	87.85294074839472	418.3863734356925	694.6076347586622	1734.1095196682957	1339.4513569948554	99.57970767761083	57	5	18	50	33	7
322490000	-46864.23029763977	-45398.95922850581	-1465.2710691339594	-45398.95922850581	485.6496848413223	0.4428809664543072	0.8274595297939896	0.035257277985460626	0.3392465435443159	0.05209199131107033	0.02111974180745613	0.04092373230178706	1.3955357318631457E-4	1.4152494538145521	5.524082517964919E-5	4.243294727975071E-8	1.831951771374702	-1200.5736521749218	77.89892363994804	325.81367960857017	1083.1560135831892	1603.7162036984726	754.7569413286672	141.27277055395686	56	24	2	63	23	2
322495000	-46882.09924643406	-45383.87172253434	-1498.2275238997138	-45383.87172253434	472.41730848314603	0.4428809664543072	0.8274595297939896	0.03998403985460137	0.3425710328245324	0.054625988958364555	0.01616673957421386	0.03968488699342277	1.2781871485045823E-4	1.4133253141854873	5.509152499441287E-5	3.495107694650525E-8	1.6750840566089278	-1202.630429413548	88.3397259186288	382.46247346009346	656.1066398617454	1530.7520039790886	897.5623535499186	576.1070192091491	56	16	7	68	16	7
322500000	-46898.958412861066	-45384.682402879844	-1514.276009981223	-45384.682402879844	474.2548821215298	0.4206534667191492	0.8274595297939896	0.037997094317791975	0.3425710328245324	0.05835547808848889	0.024546679469872212	0.03968488699342277	1.2855826979872917E-4	1.4207971498442442	5.7229725118698956E-5	3.831932574963132E-8	1.68394305867346	-1207.813241717656	82.23533587449725	414.5872337796158	443.18867825889	1571.145775984423	1552.374982563831	678.6816892390701	59	15	5	66	14	11
322505000	-46908.95976754746	-45405.05643523331	-1503.9033323141487	-45405.05643523331	466.733288638425	0.4558543126387878	0.8274595297939896	0.03652999989441474	0.3425710328245324	0.05835547808848889	0.02373938856642984	0.03968488699342277	1.2313449580441776E-4	1.2896068338503786	5.552778194674544E-5	2.717594825694337E-8	1.556982852300427	-1203.7851607622906	96.06190827940705	237.24901779823153	515.9803442549727	1616.5165362672449	573.6129908744831	111.11721760234413	55	8	14	69	20	4
322510000	-46925.52967987102	-45401.75657088398	-1523.773108987036	-45401.75657088398	507.0904308679524	0.4558543126387878	1.003856102639878	0.03652999989441474	0.34752506071683414	0.05645820774709358	0.02373938856642984	0.03897568143747755	1.195962217240658E-4	1.367157836977144	5.4227504096972065E-5	2.6148475410909423E-8	1.550793583972637	-1214.1281181730599	94.70541986278587	145.86394246011585	648.5199138401117	1882.5672543768728	1127.1347662323508	244.17596552881878	54	3	25	53	24	11
322515000	-46934.273246602286	-45405.260495499315	-1529.0127511029702	-45405.260495499315	526.278983842295	0.47759186870640213	0.9727244599336782	0.0372336735492518	0.36775552490570834	0.05645820774709358	0.02373938856642984	0.04754286570982466	1.1497321806358342E-4	1.2245500388649295	5.2868467146962636E-5	2.205939127468419E-8	1.4497847857014652	-1211.0293261129038	84.22969946962994	89.86413889442366	465.9713683069484	974.689067271418	1543.933097922945	410.73567185304256	42	16	17	13	64	18
322520000	-46937.8132775607	-45419.40812106368	-1518.4051564970196	-45419.40812106368	541.1032363997844	0.47759186870640213	0.9727244599336782	0.03837179038215155	0.3504328051424674	0.06152177770351052	0.02373938856642984	0.03793856515557468	1.1704198139173375E-4	1.3693149875970945	5.2921932004606755E-5	3.2942070734091156E-8	1.7529445234529704	-1217.3567465394556	110.15641357647961	120.56391873389832	705.1865015701613	969.680131672823	1865.358078193993	105.62182635003686	4	55	8	22	72	9
322525000	-46937.973883784376	-45398.4183590926	-1539.5555246917797	-45398.4183590926	514.9201930047042	0.4573316669129847	0.9727244599336782	0.03837179038215155	0.3504328051424674	0.06178029302651886	0.02373938856642984	0.035399150667935975	1.2742677325676437E-4	1.320394966215956	5.711725901919672E-5	4.8624960905461837E-8	1.6953607300257165	-1203.0129932503182	68.87427576074927	96.4446792278069	395.83271317329326	555.6993724664798	1466.6192573880542	261.1262824667289	22	37	19	5	78	9
322530000	-46915.84029071511	-45402.44068026563	-1513.3996104494793	-45402.44068026563	616.1183772471767	0.4573316669129847	0.9814556219303405	0.043022480421653075	0.3504328051424674	0.05941560843305377	0.028494947940607345	0.05316381977196392	1.2127557897449887E-4	1.4331424891851752	5.304686728522368E-5	5.63184488717441E-8	2.136660838167053	-1207.5491013199862	76.84351670988377	72.34919350114366	276.44959312417393	1578.5246357697574	1484.6449593082673	326.14406483649583	19	37	22	3	80	9
322535000	-46916.133785847414	-45408.359788176924	-1507.7739976704893	-45408.359788176924	567.972787291543	0.4489243607953715	0.8464334822526057	0.043022480421653075	0.3502766558302291	0.06287434259506337	0.028210300919982927	0.05316381977196392	1.2457475651390509E-4	1.3999003138812334	5.360421122663467E-5	3.66046599848338E-8	1.6915326014975898	-1197.9028697769822	77.93051391205873	70.12332338558573	501.5282176744339	1751.6321675576746	1374.2524606865443	156.7996686306182	21	36	23	31	49	10
322540000	-46951.17565219605	-45435.53956205898	-1515.6360901370722	-45435.53956205898	558.2090715738758	0.4489243607953715	0.8482852102457831	0.03505998320040955	0.3502766558302291	0.06287434259506337	0.028210300919982927	0.05316381977196392	1.219989888105791E-4	1.3297236930110021	5.3684625839947055E-5	6.062405838991646E-8	2.063267740608546	-1199.8604121751057	127.86939758332227	80.8888374482931	323.39713794111987	1136.0010617487624	1550.3627083379629	152.4317000260879	9	47	12	36	55	11
322545000	-46940.72160446965	-45410.890123635734	-1529.8314808339094	-45410.890123635734	581.1744358598664	0.4489243607953715	0.8783647252209812	0.04306567048583277	0.3395158987845297	0.05113671530827678	0.027253589588744014	0.05316381977196392	1.2107794909172298E-4	1.2846074933907454	5.5576905783551535E-5	3.633563032853409E-8	1.7111617757643514	-1209.5493617188326	152.86227917716238	81.55477877278474	248.48367968980185	1520.468943939359	1975.5510274186388	246.5436304321298	4	50	19	21	65	11
322550000	-46897.86051370541	-45406.507673992804	-1491.3528397126074	-45406.507673992804	559.7923169499412	0.4489243607953715	0.8792673475942651	0.03910496752152958	0.3395158987845297	0.054763287627828734	0.015028518430216057	0.05158990739762388	1.255857482133062E-4	1.4001225090969673	5.61100868391647E-5	3.546936950652987E-8	1.826328734602725	-1216.1925255355495	135.3421916692689	97.73668495405879	251.84649415286844	387.3305951772657	1407.618939230102	259.7179880271211	21	32	18	2	87	10
322555000	-46884.42474857148	-45383.26687489387	-1501.1578736776169	-45383.26687489387	524.6392356936306	0.423264522570707	0.8262707192368958	0.03910496752152958	0.3395158987845297	0.054763287627828734	0.02341211310698753	0.04325269489632299	1.2759872629079918E-4	1.2993637628717256	5.6000697365418754E-5	3.7655725265045766E-8	1.7411736874938344	-1206.488483543498	34.54527557472138	107.99770794234527	339.3624230666662	422.08793846484315	1361.8761033823603	247.3054142598339	2	54	1	13	88	12
322560000	-46919.432780110255	-45428.13524702898	-1491.2975330812787	-45428.13524702898	515.4359143369765	0.4515040345424958	0.8262707192368958	0.03910496752152958	0.3395158987845297	0.05737851633934894	0.02051054444311885	0.04325269489632299	1.2931465118863194E-4	1.4645704476753192	5.2251891496555294E-5	3.248390410137169E-8	1.7065306858972378	-1225.0367790121359	257.94194888573315	122.83454190423797	195.159728116413	562.5078919863338	1342.767857385622	216.764128577639	7	46	4	12	90	11
322565000	-46908.827027236286	-45423.615664161036	-1485.2113630752513	-45423.615664161036	509.34962442658093	0.4547444048283148	0.9024136465929297	0.03910496752152958	0.3395158987845297	0.05737851633934894	0.023807352898722142	0.04325269489632299	1.3057948885598932E-4	1.4663692094274297	5.2130631115484076E-5	9.392783173253016E-8	2.492969626578805	-1202.5661053297747	122.6889185644469	80.35480911369999	140.37753077036544	331.3112463208924	1620.5919501641524	361.36414501815716	14	35	4	22	82	13
322570000	-46906.87434398382	-45426.62502990764	-1480.249314076182	-45426.62502990764	549.4800648821381	0.4547444048283148	0.9024136465929297	0.03910496752152958	0.35427286785552	0.05341454611829676	0.023807352898722142	0.04211865435688141	1.3216055905839963E-4	1.4336296403182907	5.274322702257148E-5	4.379111485184359E-8	1.8633630415539606	-1201.291010215823	53.210594773723805	120.0507864890995	132.9002155106009	304.0911618295938	1517.2582567776549	165.29649930723534	7	27	23	19	84	10
322575000	-46905.00213217049	-45409.392186101824	-1495.6099460686653	-45409.392186101824	517.1771822429977	0.4547444048283148	0.9157398584431756	0.03629006246384181	0.3374872263102846	0.05341454611829676	0.02067031780362155	0.04211865435688141	1.2719636944569186E-4	1.4164221366001761	5.079290374045815E-5	4.8203857478145013E-8	1.9541568671232858	-1214.5356277376197	116.89925338716778	56.020667974509024	105.84519564382906	315.72937034567934	1665.131169712418	235.9596684460348	4	3	49	18	89	7
322580000	-46890.48433760116	-45404.1222615621	-1486.3620760390636	-45404.1222615621	550.399993584188	0.4547444048283148	0.9571079982045413	0.03629006246384181	0.365205880260944	0.05820835072759509	0.02007094661305383	0.041177753348866857	1.3204473756114887E-4	1.4001127057074219	5.106002386190538E-5	3.219125391345715E-8	1.6503699568637564	-1214.7910788774484	68.60914317876008	156.32848534980027	105.73900021298057	518.6193853728095	1410.7804382139648	225.9407318100979	2	5	50	13	93	7
322585000	-46917.79686032722	-45414.11718869098	-1503.679671636238	-45414.11718869098	476.1442562992759	0.4547444048283148	0.9571079982045413	0.03458729776461792	0.365205880260944	0.05820835072759509	0.021322395273271566	0.041177753348866857	1.3437347005798995E-4	1.3643073541227755	5.4820971881746787E-5	5.3861612255298184E-8	1.854761997356417	-1202.6856278206988	217.17726262921408	294.6333460905797	70.9162782121454	398.706332402528	1262.2601287903976	108.1697310953701	7	2	49	21	84	7
322590000	-46934.618381919965	-45436.81561474598	-1497.802767173987	-45436.81561474598	503.5084751345638	0.4642830866365238	0.9571079982045413	0.038384426211764314	0.3706464249541972	0.056051250896772174	0.021322395273271566	0.04961072428325956	1.3569467199134715E-4	1.3687664661665682	5.3915220764633985E-5	4.6243540179301006E-8	1.7618282921205497	-1194.3735097758145	125.06815473334818	42.95122018844487	121.85262369450496	779.4126503318113	1361.6742628475226	245.57760550431308	15	23	22	19	83	8
322595000	-46904.03652622168	-45413.32106174345	-1490.7154644782247	-45413.32106174345	458.83013105591135	0.4611271154780786	0.9481134055081769	0.038384426211764314	0.3706464249541972	0.056051250896772174	0.021322395273271566	0.04961072428325956	1.3411827480127328E-4	1.3372864895793393	5.2554297236666756E-5	4.159418821692131E-8	1.7314552224364002	-1203.6005558380834	79.1734063169998	95.33533577982851	116.06475043782034	248.5451766349973	1368.26083198493	46.16349478314657	18	30	9	14	92	7
322600000	-46931.37203426562	-45440.16743036175	-1491.204603903876	-45440.16743036175	452.5745263435335	0.4611271154780786	0.9481134055081769	0.039440602117209	0.3706464249541972	0.056051250896772174	0.025214380178535056	0.04961072428325956	1.35791403254E-4	1.4041318056105632	5.260161940648214E-5	3.025369345416412E-8	1.5156341495871246	-1198.47641496708	108.1291112874636	79.57658599224689	301.5693511660351	782.0991979527953	1197.080925620444	224.2069984647892	26	32	15	10	77	10
322605000	-46904.81513670003	-45408.02508922027	-1496.7900474797648	-45408.02508922027	456.3516803302689	0.471035910823628	0.9481134055081769	0.03607266702416723	0.3490054431838571	0.056051250896772174	0.019565820549765356	0.04641275335485612	1.3520309691915068E-4	1.4002258599892188	5.311726805987809E-5	3.1218984165079586E-8	1.6015630930899858	-1208.2383291562562	100.02358615218544	123.11320614436289	729.5513079026874	860.2316285013308	1220.7158683747828	285.69889864314797	34	23	3	28	71	11
322610000	-46893.49303849304	-45414.02459448102	-1479.4684440120157	-45414.02459448102	493.8170011652069	0.471035910823628	0.9481134055081769	0.0337646217923125	0.3490054431838571	0.05914306397848746	0.019565820549765356	0.042193614479755816	1.2895678571696285E-4	1.34069881633066	4.843064585717924E-5	2.8668049024367015E-8	1.6704581554943985	-1216.9277041126525	71.87357184362126	121.42052622393933	376.125395070441	808.3647650666738	1507.300575667822	225.80296083215558	38	15	16	25	66	10
322615000	-46886.51573930249	-45405.92765671505	-1480.5880825874392	-45405.92765671505	482.78042523790083	0.45943556120094475	1.0790581483366544	0.0337646217923125	0.33918317229321254	0.05187016428452671	0.019984435640833905	0.042193614479755816	1.3913489036688478E-4	1.308914104502041	5.3565266460220905E-5	5.1598983820084616E-8	1.826565374032279	-1197.1562788022209	69.73531554024186	212.95472611793937	426.33086151632926	1399.0646707881185	1740.34616598917	251.43095039068942	55	10	9	22	63	11
322620000	-46881.210495000654	-45406.54129625151	-1474.6691987491415	-45406.54129625151	457.26270133857327	0.45943556120094475	1.0688245944634729	0.0371442377530333	0.33918317229321254	0.05621835469946487	0.02298826974893435	0.042193614479755816	1.4410161735688184E-4	1.4186119216700326	5.525668251507446E-5	3.2424193612727724E-8	1.5629531336797762	-1195.7650221741235	81.51504257917524	304.5566221481307	840.9815587632919	1555.0520292203014	1385.832071946842	474.5575729834602	57	18	16	62	4	13
322625000	-46898.712123521276	-45407.054604690195	-1491.6575188310817	-45407.054604690195	485.27567568273105	0.45943556120094475	0.9148839294500326	0.0371442377530333	0.33918317229321254	0.05621835469946487	0.024064850354993342	0.04735159023802708	1.429715359808826E-4	1.4142119091805536	5.495827718880732E-5	4.770840465806277E-8	1.736701867340398	-1200.849717593282	71.09154162895166	199.39240386682434	743.7539263177597	1494.8167894916644	289.8388328584039	438.7337463758992	52	9	28	70	1	10
322630000	-46877.594080965755	-45396.773341451815	-1480.8207395139407	-45396.773341451815	481.06571511157335	0.45943556120094475	0.9978704358501058	0.0371442377530333	0.3622088210298454	0.047275712608004804	0.021125122604720558	0.038681860251756045	1.3678650757835485E-4	1.4027835862378357	5.195598789338384E-5	5.4993487206552804E-8	1.8746848103604767	-1194.080598481299	68.56253462153225	86.37148772243378	336.68373613013335	1465.2506993091035	578.8767648831381	96.7885690181286	50	9	18	79	10	4
322635000	-46863.68299984504	-45398.55065947211	-1465.1323403729302	-45398.55065947211	519.567474308269	0.4654802321729289	0.9516189996665019	0.03767571820863821	0.3622088210298454	0.05808919381194924	0.021125122604720558	0.04405710708321812	1.3700958682835227E-4	1.3979756198213555	5.384733169569341E-5	4.672432842635858E-8	1.7936193054404905	-1177.113541741014	68.32947800435275	316.73485740161453	405.9391534330506	1544.0066989477218	298.10361348579283	566.001413171017	55	19	6	79	10	1
322640000	-46880.137126175985	-45413.01043461286	-1467.1266915631256	-45413.01043461286	513.2346056512089	0.43001137082336266	0.788196328289575	0.03731904863125688	0.3622088210298454	0.05808919381194924	0.021125122604720558	0.04405710708321812	1.4188061904155547E-4	1.4599688523491587	5.577638996482559E-5	1.857823630084522E-7	2.964503950744171	-1166.4798650065793	36.4722826620835	139.9974776089875	515.633793363645	1747.0698799971185	173.21433573773808	46.747098527231785	54	8	18	79	9	2
322645000	-46898.4758278473	-45388.72964656634	-1509.7461812809659	-45388.72964656634	523.150104778341	0.43001137082336266	0.788196328289575	0.03670245684659244	0.3530786468726407	0.05486701809989074	0.018740045816152937	0.04405710708321812	1.4170018530371194E-4	1.4199609532268638	5.8812989068556696E-5	7.081302817854047E-8	1.81453334912822	-1171.2819105860647	70.12910699960632	241.53512383119568	1614.7875924811156	1617.2214916353485	973.2560046489531	141.88503150332323	61	8	17	68	5	11
322650000	-46890.220345427835	-45395.72837351987	-1494.4919719079642	-45395.72837351987	558.6571748805721	0.42407369071041523	0.7292592435287134	0.03670245684659244	0.3509152731174888	0.057898881843941236	0.024633772380813632	0.04247123261354526	1.2810596204979155E-4	1.3466133405652527	5.470714386798576E-5	1.6579490560602154E-7	3.06007971576181	-1176.4639044581675	76.58568184889441	272.4055152101589	763.1482406645702	1191.9054753470846	1331.221195842229	204.21715271717196	55	20	6	47	30	12
322655000	-46851.4652755726	-45386.43606551361	-1465.0292100589854	-45386.43606551361	540.7969585900734	0.42407369071041523	0.8029505885625864	0.04199058114110995	0.3509152731174888	0.05689909725506982	0.019587677005974292	0.04261336289624959	1.3040914779014365E-4	1.3471064534156276	5.524854944571647E-5	3.94534848542992E-8	1.7322023558456159	-1167.032170514289	58.06752124550354	304.5171399031685	425.9325384962694	1371.9729547935715	1652.0593015164611	158.35902912474282	56	8	18	31	47	10
322660000	-46900.252580828856	-45422.38411756202	-1477.8684632668371	-45422.38411756202	595.5374215855612	0.42669309065438876	0.8234068963893754	0.041942635236154616	0.3365323350920246	0.05006176569140459	0.0256697807500622	0.034920057174185955	1.4079198686676095E-4	1.4198231862692279	5.764793909210606E-5	5.441910246061848E-8	1.7233173825132502	-1170.3658971023992	53.54783237168742	86.11819149061785	329.30002809951645	1061.4473062800173	1454.1411840966314	135.56982740456033	45	14	26	22	56	7
322665000	-46874.177753022035	-45403.14201640394	-1471.035736618101	-45403.14201640394	550.2748192893544	0.4349357242044975	0.8234068963893754	0.04336837499669656	0.3500091062666321	0.05203611135035249	0.01816417724125516	0.034555292213944856	1.3339812571818108E-4	1.3806862430856979	5.228683591101637E-5	1.4493326570655566E-7	2.952558539942681	-1188.4403505477642	64.00348504348504	288.57442924418655	433.6704698354449	934.1883938635752	2031.4741746280897	654.1070664448192	59	6	8	21	45	31
322670000	-46905.921665434034	-45410.31735279515	-1495.6043126388834	-45410.31735279515	587.9664843314929	0.4349357242044975	0.8234068963893754	0.04551211804417417	0.35736161170060493	0.05203611135035249	0.020948861494534173	0.047883920624695715	1.3118737963641893E-4	1.343443048265117	5.195480199226131E-5	5.219317727928631E-8	1.9901772343287567	-1213.3557349254995	82.28404427673374	258.9377422062005	767.9260683174119	914.5227971441878	2291.4465979287497	911.1202740423001	56	16	2	30	29	37
322675000	-46920.97260375269	-45416.60601270573	-1504.366591046966	-45416.60601270573	560.1965982792398	0.4151725500654653	0.8234068963893754	0.03703934833625846	0.35736161170060493	0.052259330326283	0.020948861494534173	0.04254790983555851	1.2421233545390967E-4	1.3651795896938141	5.065322615419124E-5	7.260785096391106E-8	2.1478331568620916	-1192.579825962875	79.2255470563418	390.63143811392075	753.5475285896773	1082.303362203022	2662.221835279976	677.3445440160971	60	10	5	29	39	27
322680000	-46903.284287432885	-45411.20173739483	-1492.0825500380531	-45411.20173739483	516.7215267536726	0.4151725500654653	0.8386555970547994	0.0388704619743286	0.33679476777238904	0.054905488676355696	0.019494685514460673	0.04254790983555851	1.3374973880237484E-4	1.3486855907611461	5.776056016400189E-5	1.2748890628968364E-7	2.6676007428945225	-1179.6919152333514	64.84390074993222	160.695338837155	472.0234903250695	1312.8621214722825	1990.1414614476448	537.6066683339106	56	5	17	68	5	19
322685000	-46886.16584695198	-45412.58946804903	-1473.5763789029522	-45412.58946804903	541.341750630671	0.4151725500654653	0.8386555970547994	0.0388704619743286	0.33679476777238904	0.054905488676355696	0.0184358734379367	0.038518549531046095	1.307596454161935E-4	1.369844457352459	5.739134643454274E-5	6.880921836302207E-8	2.0551869532832825	-1172.2267161950997	67.09937742871429	196.37326524858918	350.3932592114291	1591.7765342870978	312.78754848031554	182.30567538309137	59	5	15	75	4	12
322690000	-46927.995418895276	-45434.53382084248	-1493.4615980527938	-45434.53382084248	599.6762048630051	0.39455146341061886	0.7499863494015191	0.0388704619743286	0.33679476777238904	0.054905488676355696	0.02108451284494605	0.038518549531046095	1.2607942619627827E-4	1.1745365321533006	5.617561184149122E-5	5.0965505494553413E-8	1.9800087939834636	-1185.1171641574388	86.6625732442769	539.2289116064846	3263.0065199220994	1494.3601118242616	574.5690507387075	426.16760141495996	60	27	3	64	5	11
322695000	-46923.43231484264	-45426.03305944237	-1497.3992554002657	-45426.03305944237	515.8465841894146	0.39455146341061886	0.6547761821155913	0.0388704619743286	0.3555785259627333	0.054905488676355696	0.02363058123617136	0.038518549531046095	1.2205043493708354E-4	1.357524724833745	5.530958907733246E-5	5.300383935816848E-8	2.0711601424367063	-1193.4881944108354	86.00430957213676	464.6551222199061	1164.3673282406298	2114.7853341891405	2110.5234914163607	220.38726533392474	60	23	11	38	27	11
322700000	-46917.48125484195	-45415.45365996632	-1502.0275948756328	-45415.45365996632	545.9433217097018	0.4484074334226422	0.7869466838573026	0.0388704619743286	0.3555785259627333	0.054905488676355696	0.017832456806302424	0.038518549531046095	1.2451534230759043E-4	1.3715775816435294	5.553191687692201E-5	5.768021497415202E-8	2.00170379336457	-1192.4408643578838	76.35866920195494	218.31572009864166	699.9066765343889	1724.0901576903595	805.0343997667305	150.4955813900113	58	11	12	63	23	3
322705000	-46909.925283871315	-45411.074570264434	-1498.8507136068802	-45411.074570264434	567.2244862920816	0.4484074334226422	0.7869466838573026	0.0388704619743286	0.3555785259627333	0.06399334964861247	0.017832456806302424	0.049383470274589204	1.223258493908854E-4	1.311023528377891	5.57967221930006E-5	4.572107102369586E-8	1.911335127054938	-1191.6945680050658	71.03790533876399	226.90227434223937	1222.9302375368354	1750.742218772121	865.6222074942674	230.36399319163854	57	8	13	64	17	11
322710000	-46907.15295613933	-45409.173683467976	-1497.9792726713551	-45409.173683467976	537.037223284333	0.4181331631466326	0.7869466838573026	0.0388704619743286	0.38312279845946007	0.06399334964861247	0.026092100913380743	0.049383470274589204	1.281847552036966E-4	1.2719517507034734	5.799041097583712E-5	6.160147729857114E-8	2.043680974499258	-1192.9070546135824	76.2978526089874	140.40473449361065	254.5347109910903	1002.2577046058423	1448.787933269697	143.1495418588821	59	1	4	34	65	7
322715000	-46911.339011534736	-45409.259341136734	-1502.0796703980045	-45409.259341136734	500.9634170799378	0.44441362245021715	0.7869466838573026	0.04672044290760566	0.38312279845946007	0.06399334964861247	0.02501488939164643	0.05052972560297343	1.2079425082781607E-4	1.2968254040357916	5.8345426326725344E-5	4.283207362170387E-8	1.7728400189374895	-1184.984054178056	71.57139358413802	68.37783905827543	230.16331221542913	1060.032509918624	1346.0458451461411	310.4009708423221	45	16	2	48	47	12
322720000	-46963.431814185016	-45429.876731475386	-1533.5550827096336	-45429.876731475386	441.50505211857484	0.47496423018750067	0.8961265256349027	0.04672044290760566	0.38312279845946007	0.06399334964861247	0.02804690989363123	0.034742857787356654	1.199689284604372E-4	1.2566693024352218	6.210617422727122E-5	4.748497687918878E-8	1.7063462024681204	-1170.9808943318726	78.05750530147185	286.1739253973576	795.5019483664554	1251.2773275370591	846.3505366079908	65.70603342067874	63	2	16	71	10	8
322725000	-46930.277416136494	-45409.7966138656	-1520.4808022708978	-45409.7966138656	446.1758933042112	0.47496423018750067	0.9896098606466869	0.039101163201000405	0.3720980557207511	0.05301883711514308	0.015719283885178965	0.039849115441285325	1.1830547440358604E-4	1.27394804319392	6.104423732298069E-5	3.3141479937116154E-8	1.613579574394049	-1183.0674859254946	60.60010040330745	333.247174826708	728.8635990110599	1475.0934487754487	572.3496085780978	132.05103605376402	60	1	25	74	2	8
322730000	-46953.65436715106	-45398.29733922936	-1555.3570279216983	-45398.29733922936	357.18884364707105	0.47496423018750067	1.0515989026000678	0.04064185445905476	0.3462309623134119	0.05387545020701902	0.024422428880324153	0.039849115441285325	1.1639652505007018E-4	1.228474401167294	6.419904683386494E-5	5.055723744542402E-8	1.6858463913403052	-1170.065116099082	50.378676621383946	226.50513343686112	1051.8251341622117	1116.4464284418318	449.5903286844459	67.02810325426208	60	4	39	57	2	8
322735000	-46941.640829098826	-45418.65160627741	-1522.989222821418	-45418.65160627741	348.20171601202645	0.47496423018750067	1.0806512831701	0.04064185445905476	0.3462309623134119	0.0519309010021098	0.020633895276968982	0.043647109340136034	1.19530102929634E-4	1.2546691901125815	6.467454055718519E-5	4.2825201928056297E-8	1.751478753445151	-1175.192188578999	60.9688180242924	289.143386303523	1045.5264375996842	1610.3109808601678	784.9887729946408	126.93297905563749	60	5	18	60	19	8
322740000	-46949.6570912021	-45421.57466487463	-1528.0824263274667	-45421.57466487463	345.28488937049593	0.4830549370489392	1.0806512831701	0.03550114310694508	0.3462309623134119	0.05775955571152646	0.021256267072398412	0.04140357357373977	1.1394457624444426E-4	1.2728773524989918	6.092504736109121E-5	3.4048440467416725E-8	1.6824564686028542	-1195.4734479569527	85.09957764412857	226.67026846947493	631.5087967699882	1268.487676952151	958.2263063657412	89.53575600880077	56	3	21	58	23	9
322745000	-46929.90816661906	-45399.01056884594	-1530.8975977731275	-45399.01056884594	338.7336762306791	0.47806097376586576	1.0806512831701	0.03550114310694508	0.3462309623134119	0.05775955571152646	0.020802264503905526	0.03939123808637765	1.192652960991933E-4	1.2952380439075775	6.293003990266755E-5	4.050704008441264E-8	1.6958286105431881	-1192.680554383823	82.06928652661392	155.4290763542329	682.3042373257562	1707.9517448304011	500.83561527888065	116.42687058447792	57	5	10	69	22	7
322750000	-46903.934411999275	-45404.6428626589	-1499.2915493403796	-45404.6428626589	322.5837407994413	0.48582551239368366	0.957882030451017	0.03550114310694508	0.3462309623134119	0.05775955571152646	0.020802264503905526	0.03939123808637765	1.190795965111886E-4	1.3162259883010745	6.331449321474023E-5	9.838430511191035E-8	2.549312167257573	-1180.1733035056218	66.85518719071844	162.00517956554933	399.81876412363385	1512.7511543555993	588.2631716880327	18.74077053890468	59	3	12	65	27	4
322755000	-46969.77402635948	-45445.46369559563	-1524.310330763854	-45445.46369559563	318.2176247933403	0.48625126212858716	0.9907426256594991	0.03550114310694508	0.34057611943210025	0.06011636685998031	0.020802264503905526	0.03939123808637765	1.1481187738671447E-4	1.295674114705463	5.9546730638404496E-5	2.367816692132388E-8	1.435580399097066	-1186.1485140484547	90.89113417259158	236.39384754936285	708.9782892704552	1669.927355374187	455.65964627930833	52.51557875979917	60	6	15	61	23	5
322760000	-46934.890833290265	-45428.2443661192	-1506.6464671710626	-45428.2443661192	347.25306853769183	0.47237688265982997	0.9244537502134286	0.03974071636987135	0.34057611943210025	0.06011636685998031	0.020802264503905526	0.03939123808637765	1.2116806882082879E-4	1.1991037856558053	6.505333644596708E-5	4.779025306302546E-8	1.9275276528194352	-1194.867508864511	79.3010687580641	243.207427719605	583.8040391031614	1444.1046660145548	434.677661784651	168.710942468503	57	7	1	80	20	5
322765000	-46925.30811421714	-45419.71492703048	-1505.5931871866667	-45419.71492703048	355.3836272823533	0.47237688265982997	1.0478735791194658	0.03974071636987135	0.36884761994717186	0.06195222511194653	0.020802264503905526	0.04277749706359461	1.2934946741954918E-4	1.2734814262546212	6.542159759774564E-5	3.2609933258018684E-8	1.5211834149987542	-1182.6635243991998	68.95253730342675	156.13302163363096	368.17944008263737	1501.460737826319	478.8927494133107	272.3934538255224	61	9	6	63	25	6
322770000	-46905.22626894023	-45418.459155857425	-1486.7671130827994	-45418.459155857425	370.4427370807235	0.49566909855207586	1.0478735791194658	0.03974071636987135	0.36884761994717186	0.05972680273753792	0.02167323418888346	0.04277749706359461	1.237503163226885E-4	1.3001424249274602	6.130889101891467E-5	3.5536957231435406E-8	1.7659621884706722	-1194.0116290583892	94.98862173334223	396.2944976942081	552.6971594901413	1773.7151803166341	598.677901225014	339.7295575091748	61	16	1	62	23	7
322775000	-46949.637312835686	-45414.67421958651	-1534.963093249181	-45414.67421958651	357.9087085176066	0.46792857909188257	0.9173855900405824	0.03974071636987135	0.36884761994717186	0.05972680273753792	0.021377692337896242	0.03947898466052541	1.185773899444578E-4	1.302075252628257	6.120399507952676E-5	4.107569962967024E-8	1.7333466053340065	-1207.1392391830325	99.48563285679161	383.70887034905775	1297.7669979262125	1608.366839181109	386.7348292781271	14.469703849421787	64	9	7	62	26	2
322780000	-46917.84040349076	-45393.76656340694	-1524.0738400838181	-45393.76656340694	376.46014085265045	0.4567925151141944	0.9173855900405824	0.03974071636987135	0.36884761994717186	0.05972680273753792	0.021377692337896242	0.03947898466052541	1.1150496072208142E-4	1.309989678715514	6.022466270508832E-5	3.712222148711556E-8	1.7668623573257412	-1195.612254358009	82.98413399082784	89.42501933982544	381.8671137447432	1734.059182895052	293.3096600132196	170.2236891145105	54	9	15	64	25	3
322785000	-46919.75906524256	-45398.1520261055	-1521.6070391370604	-45398.1520261055	388.10062792738734	0.4743856644302545	0.9173855900405824	0.04564413904723948	0.36884761994717186	0.06085329207022611	0.021377692337896242	0.046286576001607745	1.1312830250647925E-4	1.2170263346702666	6.090668587306237E-5	1.8234104047081932E-8	1.361423209369632	-1203.2270922500554	92.11665903386306	336.5756258417005	503.20428320838806	2113.1144488443624	716.2747136933873	182.545156099843	56	12	16	54	29	3
322790000	-46908.101014864485	-45395.51092824877	-1512.590086615717	-45395.51092824877	388.19315927985014	0.4743856644302545	1.000857375645864	0.040990347817430765	0.36884761994717186	0.06085329207022611	0.023025723741757775	0.046286576001607745	1.1567237984053992E-4	1.2447350379580862	5.939305896088743E-5	2.0299296499662125E-8	1.4187731305524836	-1190.6653440988684	83.71575148622526	526.8323992959677	576.976787227427	1804.8820007030815	447.45952218086273	374.6119257933868	62	7	6	67	13	15
322795000	-46932.03481005049	-45404.268123966554	-1527.7666860839388	-45404.268123966554	373.76139140516904	0.4741170101007432	1.000857375645864	0.0411720282113506	0.3779400420125119	0.05621047702378234	0.024194721427469226	0.039447241883088714	1.155818471040467E-4	1.1959304317971076	6.244239749931039E-5	2.443916069951582E-8	1.4533095513458252	-1194.2694866258032	86.06159364617788	423.31461495837493	421.338811359621	1491.2453711121066	404.680824163231	69.87287196187454	64	5	10	67	17	7
322800000	-46934.64612283684	-45411.20704333869	-1523.4390794981505	-45411.20704333869	370.8144787155541	0.4741170101007432	1.052323486116271	0.036675459669051294	0.3779400420125119	0.05621047702378234	0.024194721427469226	0.03897438085830802	1.1570225634736753E-4	1.2895486438352792	6.076477354453925E-5	3.857700414600969E-8	1.743842417762743	-1197.9933677299177	79.10389462866561	272.62213290778226	617.0922114819498	1806.4395417709193	1037.4531719570216	232.33254601616704	61	5	1	76	17	10
322805000	-46914.83931783159	-45424.953915160404	-1489.8854026711867	-45424.953915160404	383.7099257825704	0.4741170101007432	1.052323486116271	0.036675459669051294	0.3779400420125119	0.05621047702378234	0.022057667813867872	0.03897438085830802	1.1776442209781093E-4	1.2689307277475936	6.085409448041777E-5	2.441907525112447E-8	1.6227831944092306	-1206.5253710624434	100.17038680758218	98.71672021474753	426.5669902543104	1578.4262801174796	896.9076281022465	146.44224916748894	58	3	8	69	27	5
322810000	-46946.50964547142	-45429.9802810676	-1516.5293644038265	-45429.9802810676	378.18248193494367	0.4422706222644442	0.8760687626098648	0.040112280300811945	0.3779400420125119	0.05621047702378234	0.023154192903968186	0.04120985712492276	1.1240995268179173E-4	1.2611798229648414	5.85568861277653E-5	2.1530656311174228E-8	1.531331706074884	-1218.424041692571	97.0087769800996	212.73332562829864	790.49018818426	1558.9758534738285	453.5953390335988	545.127006166932	59	4	5	72	18	12
322815000	-46941.32683204087	-45415.424808818454	-1525.9020232224157	-45415.424808818454	386.1579008887517	0.4422706222644442	0.8760687626098648	0.040112280300811945	0.3238379557860865	0.05114916317121106	0.016186407077924195	0.04098787820107459	1.1952385313871161E-4	1.2511553605365084	6.444401307259105E-5	3.262642368507167E-8	1.6540610619981415	-1202.9947834216073	105.10643304612924	204.78183973679396	537.7715928634312	1290.404296388907	540.3712967000296	96.42579437618683	61	4	4	67	27	7
322820000	-46932.319061460235	-45402.928814074556	-1529.3902473856783	-45402.928814074556	407.21220445373194	0.4347112507536727	0.8760687626098648	0.04008283462459584	0.3238379557860865	0.05114916317121106	0.016186407077924195	0.040469200676519	1.1391169474888844E-4	1.3548074839724304	6.250617418079257E-5	3.8345930504473536E-8	1.8165941417563112	-1209.5715843393598	97.20004406361677	263.6990282481316	684.6794137807527	1550.7381785013106	409.66444844159275	304.93900343951657	59	2	5	75	25	4
322825000	-46925.853007814425	-45408.20352962059	-1517.6494781938384	-45408.20352962059	383.54453358267415	0.4347112507536727	0.8795133569257134	0.041944737226308336	0.3723506275857968	0.05114916317121106	0.02329674696102249	0.03781494231090704	1.1233397086944996E-4	1.2523424790071134	6.487716412477236E-5	3.9135591620827286E-8	1.851180300296407	-1194.109842558445	231.12511367612709	75.76858489453609	420.69957444554234	1530.4483464684588	506.2490088692659	164.2111717331888	11	51	9	70	20	9
322830000	-46975.277410502385	-45429.54781609315	-1545.729594409232	-45429.54781609315	422.5820714328093	0.4347112507536727	0.765402135094337	0.041944737226308336	0.33715494635791554	0.05114916317121106	0.024341512985851195	0.04514853889793909	1.0763878901374533E-4	1.3414915331830286	6.015673633548999E-5	3.833113771830182E-8	1.7867221944431018	-1201.16571587594	111.31936293227018	93.083870725739	439.17670853040374	1533.1750005222925	657.6248947222522	133.08593454872246	13	50	12	65	24	6
322835000	-46946.114095050354	-45420.27235830594	-1525.8417367444122	-45420.27235830594	381.852492343021	0.4022749929611331	0.765402135094337	0.040958085053523004	0.3404891512537021	0.05503300608791124	0.024341512985851195	0.03862932999277041	1.1680298038488547E-4	1.2229319219933728	6.350088696087582E-5	4.8386582179371734E-8	2.0064842438637687	-1202.278844143506	105.6724226170385	141.73015288090286	426.6273872421073	1508.121567964036	364.6571573230471	50.325490641736955	40	24	15	66	24	1
322840000	-46962.421596154876	-45426.35050911339	-1536.0710870414805	-45426.35050911339	372.33719314850794	0.39157249385432985	0.765402135094337	0.03886278962413854	0.35400031722393566	0.05261059769332756	0.019901650318221626	0.041745808227180214	1.2253036953061271E-4	1.3158525373192063	6.502292844716323E-5	4.035107095718269E-8	1.7496477878856491	-1207.6206378848867	130.41101204692245	828.8324922901398	1673.7528682474444	1427.2350737446275	391.8829494242526	25.942561828716013	62	12	7	61	26	2
322845000	-46942.73411480805	-45422.55773279277	-1520.1763820152828	-45422.55773279277	376.01232168074404	0.38487154011724123	0.6582295579086817	0.03886278962413854	0.35400031722393566	0.05575048991972404	0.017139736180800898	0.03743435550378167	1.1625475917346727E-4	1.2801983764804823	6.21563111659059E-5	2.8730047989344235E-8	1.6856498648650815	-1207.6010773756589	104.28496883943944	584.9249340290439	1504.809797766684	1621.3716992422167	506.9760493297781	212.37464308228544	57	17	61	17	13	5
322850000	-46921.265196332904	-45404.466190500156	-1516.7990058327516	-45404.466190500156	384.4855511843904	0.40806192714460593	0.6582295579086817	0.03886278962413854	0.35400031722393566	0.05575048991972404	0.017139736180800898	0.039306169205569716	1.1869021531370022E-4	1.2758810458045857	6.63029046729174E-5	6.470733844216132E-8	2.266445871828538	-1196.090146237771	66.50708954030046	322.4281712392744	1522.5177009450724	1232.9815396025967	566.288162900594	241.4082063831786	58	7	58	14	26	7
322855000	-46955.88804778062	-45425.59207430567	-1530.2959734749566	-45425.59207430567	405.9430949797636	0.40806192714460593	0.8303886025675781	0.03886278962413854	0.35400031722393566	0.05617806942588769	0.023752944906328174	0.039306169205569716	1.150148997263381E-4	1.1497378598417325	6.697549995828745E-5	2.601957189753214E-8	1.541656024240657	-1206.1618436937013	83.058349364207	292.8130410310297	1189.577392542245	1928.5295249045016	2211.419782928417	371.27581489880686	54	3	59	22	8	24
322860000	-46922.661315481906	-45407.89595911065	-1514.7653563712565	-45407.89595911065	362.26113338980446	0.4239154050753265	0.8303886025675781	0.0389420833867826	0.35400031722393566	0.05617806942588769	0.023752944906328174	0.040362644673726085	1.1730347870734382E-4	1.2199226726141341	6.901781632336075E-5	2.8471235582518083E-8	1.5979290035254967	-1183.322713385808	74.57694060854317	192.72194790259798	562.4811688348044	2170.6626483260043	563.5312638550965	360.4917509103393	50	7	21	56	9	27
322865000	-46924.36563792478	-45400.99706084143	-1523.3685770833454	-45400.99706084143	412.8234110200795	0.4347573688488392	0.8303886025675781	0.035202935088431773	0.33905544917559816	0.05564072986108702	0.026783640104705454	0.034246326259653195	1.203109777484064E-4	1.2886935179820749	6.928101619767017E-5	2.8829663334242932E-8	1.5309216071580407	-1189.1344648374886	106.43372914668583	129.4425696908127	380.9748906341657	1683.8821483855093	340.42719201746024	424.438184111023	45	9	21	55	14	26
322870000	-46947.09724943126	-45417.22652215246	-1529.8707272787979	-45417.22652215246	394.49241365932585	0.4347573688488392	0.8770111389075048	0.035202935088431773	0.34860874775411865	0.05564072986108702	0.026783640104705454	0.051389338468930075	1.2020616258583806E-4	1.2585144148523877	6.513483665719471E-5	2.8973393792849736E-8	1.5494390714070794	-1198.289212747948	83.21540430670531	213.81673155724283	712.5472025946538	1431.4700360503293	1741.2508141351127	592.5422617878056	51	3	21	46	10	39
322875000	-46898.88252540206	-45394.99911495769	-1503.8834104443722	-45394.99911495769	409.31228081926	0.4347573688488392	0.8770111389075048	0.044325413354725625	0.34860874775411865	0.056934162400061834	0.0261811724045571	0.03423445545862916	1.283789768455367E-4	1.2753955854956023	6.558606129751656E-5	2.9975138182207315E-8	1.5700943932880915	-1204.069313358576	113.83644185996303	118.03276910156971	496.510357470103	1146.9624475993053	1598.173848180985	590.5414528961171	44	9	14	44	20	39
322880000	-46933.95177516263	-45407.08673130619	-1526.8650438564432	-45407.08673130619	391.0723090480908	0.4494360360567962	0.8770111389075048	0.04504761593980595	0.34860874775411865	0.058057166784936304	0.0261811724045571	0.0483062675835102	1.3010885799306148E-4	1.316139072829222	6.813643944749911E-5	3.8000929595403286E-8	1.6086202397762337	-1198.632489213594	94.2344740959952	77.63749081796433	365.49945976265445	1145.4710985050876	1423.481776450064	713.3492933382462	47	3	22	54	9	35
322885000	-46905.869582763924	-45406.28307827089	-1499.586504493032	-45406.28307827089	376.0394025799461	0.4250031508010063	0.8480898573197668	0.04504761593980595	0.33372756326104475	0.052583225131801734	0.0261811724045571	0.04593804577430661	1.3268157144761354E-4	1.287794490919378	7.267143225000022E-5	3.2537007826041354E-8	1.535113035781518	-1182.3073307688592	98.99006608660498	353.8532342129913	374.6336929014381	1160.9375658871954	493.6063428857818	368.19073918348516	54	8	17	58	19	14
322890000	-46900.953369227405	-45395.92507262752	-1505.0282965998867	-45395.92507262752	418.0490389550546	0.4250031508010063	0.8480898573197668	0.03723574137005823	0.33372756326104475	0.05170118454494761	0.0261811724045571	0.04475436253427759	1.2802064857108414E-4	1.2728324924401337	7.172139414377811E-5	3.423712987772436E-8	1.565923743416226	-1180.2775695446242	89.82244444916572	466.5323855033046	1042.953930451943	1116.9275437322538	172.26459685563668	233.26912805699527	57	15	11	77	8	2
322895000	-46882.2793733662	-45393.17279363678	-1489.1065797294132	-45393.17279363678	396.3551749365403	0.43675706235477785	0.8258531875845756	0.042339905680054434	0.3680761572243542	0.05498547700126771	0.0261811724045571	0.04593456640757505	1.2856035634179407E-4	1.3222738946621544	7.22790538632347E-5	3.153098180876206E-8	1.6021881187841593	-1183.2930472693342	103.67560773540316	455.50457393055586	818.116553709017	1114.6517594511974	855.5745448950024	146.9902673363906	53	12	28	45	19	13
322900000	-46920.507219079875	-45408.72617063896	-1511.781048440913	-45408.72617063896	394.77140652856116	0.4258678241181723	0.8481510644412262	0.042339905680054434	0.3680761572243542	0.05740777304470479	0.024819852603370888	0.03916097183708592	1.2508169404823601E-4	1.3575800069833852	6.794100442977345E-5	2.3005961915422012E-8	1.4512127361377791	-1206.6762469877428	80.60190582461557	176.21113543223927	623.8898907165835	1716.8339607661674	966.2577947479333	523.1965775475127	46	15	22	43	18	26
322905000	-46929.005102110204	-45401.63034123778	-1527.3747608724238	-45401.63034123778	397.4779370834408	0.4258678241181723	0.7759890001934214	0.040088520195022834	0.3680761572243542	0.05740777304470479	0.02212291919184228	0.03916097183708592	1.3027599141330414E-4	1.3098252085463886	6.903141341494033E-5	3.894275327436E-8	1.5493251809953088	-1182.977313628135	87.4169624677612	322.5568133299152	1175.2230098962634	1594.112675564383	732.2552482883954	442.58078937064374	57	13	60	11	16	13
322910000	-46923.78739334553	-45407.82715856025	-1515.9602347852783	-45407.82715856025	385.88212667722485	0.4258678241181723	0.7759890001934214	0.038974608425931784	0.3680761572243542	0.05740777304470479	0.020262135789026737	0.03916097183708592	1.3257038711871053E-4	1.34876885654367	6.854454021755164E-5	4.236307893484378E-8	1.6163933474399317	-1185.0276806339273	86.2098026419301	148.30448234590105	883.993034534288	1163.168107979898	319.5022557151275	428.1432644480081	55	14	34	53	7	7
322915000	-46901.79513453046	-45401.23820673308	-1500.5569277973868	-45401.23820673308	371.5113465670551	0.40887996540646576	0.7759890001934214	0.038974608425931784	0.37870099594928713	0.05998494776502705	0.020262135789026737	0.05043144969388203	1.2723885152177923E-4	1.3504507515346351	6.682544070700242E-5	4.5608155561491444E-8	1.801361226133791	-1192.3906409203862	82.1012786253718	264.21106240247525	793.4094477958915	1003.0436713642907	775.973078788114	237.97176184857892	55	10	18	62	14	11
322920000	-46903.75825364549	-45407.10006528136	-1496.6581883641288	-45407.10006528136	385.93905226577516	0.41041170342937205	0.7759890001934214	0.038974608425931784	0.37870099594928713	0.05998494776502705	0.020262135789026737	0.044893661261924615	1.3188640110667853E-4	1.355822516040062	6.85233363951249E-5	4.135928830924871E-8	1.6361120013210448	-1179.4582140800255	85.86296594564888	224.47952079559224	535.4467549781926	1277.2024584525313	601.0978640217999	339.11485086284137	59	7	10	80	3	11
322925000	-46870.05630362649	-45388.908990319534	-1481.147313306953	-45388.908990319534	427.39663722124186	0.3826502525865	0.6825355764472605	0.038974608425931784	0.37870099594928713	0.05998494776502705	0.024245045170305388	0.044893661261924615	1.4137645457296366E-4	1.400174661201142	6.773238314900938E-5	5.228051377667642E-8	1.7665557413339192	-1182.6310077482117	56.32312795927278	110.90734093945888	448.7704150854457	1100.4173085801922	203.68764023425615	404.1953411912485	62	4	1	85	1	17
322930000	-46863.14441131492	-45389.67425138125	-1473.4701599336715	-45389.67425138125	439.9342853196575	0.40088793371783527	0.7420148304707668	0.04048661414360639	0.38190251265564823	0.055616582625554044	0.02536626780495548	0.03868730304730915	1.371565472883828E-4	1.3547892441427738	6.402640556770542E-5	5.238363092833103E-8	1.8701635282007494	-1187.549938462927	72.81136964112683	120.30141613900932	206.78784959215542	1191.1285978795538	781.5207411648757	144.03462647244336	53	1	12	72	28	4
322935000	-46873.7665982062	-45388.99484765947	-1484.771750546731	-45388.99484765947	440.25299827190736	0.4212042396829311	0.7362664916511654	0.03907923852166769	0.3730536483654082	0.05271711458046285	0.018735980088262813	0.03868730304730915	1.2946129257034245E-4	1.4491021223710336	6.156616846565898E-5	6.677085940704716E-8	2.0557110195847583	-1183.3224515282504	72.17733311266812	117.34535962632924	507.09745851565134	1283.732134946416	567.9578119130438	1547.0326220807	44	20	1	81	23	1
322940000	-46855.02589015095	-45385.49629695845	-1469.5295931925011	-45385.49629695845	430.48543182832196	0.41424228955196973	0.7362664916511654	0.03907923852166769	0.3504992094624672	0.05271711458046285	0.019082160233744767	0.03868730304730915	1.2901214178742996E-4	1.4126215823520232	6.202175089938477E-5	3.6410276962795804E-8	1.7220038244534066	-1186.3474785626495	60.58269200767834	195.37800374021626	1045.5588082240815	1086.5129337250878	381.995343915337	106.14663674988945	54	10	3	83	17	3
322945000	-46900.56440888727	-45397.981900276885	-1502.5825086103862	-45397.981900276885	416.69191920429876	0.41424228955196973	0.7362664916511654	0.034416824153363494	0.3261706892634608	0.05271711458046285	0.01914581588588161	0.03868730304730915	1.310735455867692E-4	1.424932039804305	6.410970426592759E-5	5.95598996449681E-8	1.9858570067592107	-1194.571259693278	74.4245749976014	217.05299100087308	275.7708945047847	1411.1711717860837	1617.8419148408907	285.1498025681448	43	6	19	72	13	17
322950000	-46909.136444946795	-45403.14670203255	-1505.9897429142436	-45403.14670203255	386.53937502466306	0.41822215050706346	0.8518413139679923	0.03503324849038687	0.3372597011158135	0.05012664836044943	0.021608730334209757	0.03921299498417031	1.2497959313660688E-4	1.4406342425389935	6.484065498530161E-5	1.6188234601848825E-7	3.1150933467125967	-1198.838630816921	83.3585838415482	105.71688506331702	549.0079860293283	1328.199032239444	880.4029408816356	156.08213688035562	44	12	12	59	36	7
322955000	-46890.86606893859	-45397.029810775864	-1493.8362581627227	-45397.029810775864	409.2671529776899	0.4155757007217527	0.8518413139679923	0.03629949831526632	0.33112401963033133	0.055611652773235244	0.017972041651866916	0.04605786486610296	1.2462151298635508E-4	1.3965259779679606	6.343571669436426E-5	4.353557035339194E-8	1.984859136333768	-1217.2712559207907	64.99743536777072	108.79825332912104	598.9172482464359	1241.1385755129807	1105.8671059363155	505.9347125039062	30	20	20	48	34	18
322960000	-46897.320609542825	-45412.673114459176	-1484.6474950836464	-45412.673114459176	433.3331290433285	0.4415512105598287	0.8518413139679923	0.03629949831526632	0.3552828399075754	0.055611652773235244	0.023272785738739074	0.04605786486610296	1.2946305125951764E-4	1.3233455904548155	6.689957961668883E-5	3.102528411304666E-8	1.6286435992565245	-1198.3204707804794	112.70429402459963	100.3445671971014	785.2290763029205	957.7404355949204	1491.0743986469938	469.43980405179406	15	38	24	32	44	17
322965000	-46894.55380857549	-45414.83052486933	-1479.7232837061601	-45414.83052486933	426.9419657378559	0.4415512105598287	0.8248636284775083	0.04560909376316056	0.3552828399075754	0.055611652773235244	0.023185046814399493	0.04605786486610296	1.307171646555481E-4	1.3119573350223448	6.723477825942082E-5	2.9742861842678697E-8	1.5577336244862894	-1181.0627078533323	112.52269722863201	72.80009112073468	432.86338899534627	674.7274379036975	1248.8861485931159	297.5063138065078	2	49	23	13	67	16
322970000	-46911.05121365933	-45410.50806976536	-1500.5431438939695	-45410.50806976536	423.4656952375657	0.4415512105598287	0.8248636284775083	0.0375341153087566	0.3552828399075754	0.054807371714924405	0.020731032965635672	0.040830057190339	1.237820342863744E-4	1.2921739823004632	6.364725371203197E-5	4.110224418414598E-8	1.7215599351838768	-1177.565408193836	59.37466265390433	69.25782690211167	102.13403823637589	350.21805346170936	1219.5330344205431	368.33360724461386	10	38	3	25	78	16
322975000	-46909.13775450332	-45424.53589933621	-1484.6018551671073	-45424.53589933621	467.88769634666573	0.4415512105598287	0.8248636284775083	0.0375341153087566	0.3552828399075754	0.054807371714924405	0.020731032965635672	0.037755162009283576	1.2853401397313556E-4	1.369575860929337	6.420944909207406E-5	3.769183326150169E-8	1.641110116661109	-1176.7267231337362	98.67156547067148	177.56396755341055	52.409121539500894	197.36962298886922	1077.536060136851	423.98489698780406	11	1	36	15	94	13
322980000	-46903.22965331003	-45412.28979222941	-1490.939861080626	-45412.28979222941	404.5952763739495	0.4415512105598287	0.8248636284775083	0.0375341153087566	0.35779591512064346	0.05896158986096995	0.024240080791749698	0.037755162009283576	1.2580818062770934E-4	1.3094751639868383	6.637617335842026E-5	5.758407202470537E-8	2.0003870630144602	-1183.457153083509	75.30743125769811	61.54518094672081	54.205696820183014	305.4019093959485	1185.2189332837413	290.32885021659814	5	21	23	9	99	13
322985000	-46898.90828713692	-45403.503838946526	-1495.4044481903923	-45403.503838946526	386.08609586450495	0.4415512105598287	0.8831787768269798	0.0375341153087566	0.35779591512064346	0.06017369984267948	0.016531091795040143	0.037755162009283576	1.3191213572335078E-4	1.345903260155049	6.91801555344489E-5	3.957240286694114E-8	1.6281081167444864	-1180.5695362482709	109.4837688206187	48.060920681266566	93.48583086706375	285.30878599376103	1167.6652233117577	327.4821868721452	21	16	16	23	78	16
322990000	-46926.3228305325	-45411.54234443557	-1514.7804860969343	-45411.54234443557	406.29236923640354	0.44324912477291595	0.7462378975553582	0.0375341153087566	0.368504085498509	0.06017369984267948	0.02235234359909709	0.04417372972133377	1.1983194094493897E-4	1.2468999386990365	6.238913676570186E-5	4.016975105686197E-8	1.7844865423583396	-1200.5948080764715	72.07111203751316	109.71795849130451	162.62534050501785	301.2172658692398	1068.2017243083355	585.7644644377665	34	9	11	19	84	13
322995000	-46900.10295059831	-45407.76518874772	-1492.3377618505938	-45407.76518874772	387.0099660946401	0.44529825491203395	0.9554377103869727	0.0375341153087566	0.368504085498509	0.059738460007891694	0.02065034778584715	0.04613576911767637	1.2796894810672028E-4	1.2410868190918634	6.502946331510796E-5	3.956119873795309E-8	1.7103931418796199	-1184.706131576439	56.640850440293484	73.21758487188616	286.1651178342029	370.8190138534943	1185.6126504171616	202.15586858308976	30	20	24	4	85	7
323000000	-46904.04966530927	-45401.284254116385	-1502.7654111928857	-45401.284254116385	395.0760733049859	0.4317566855557504	0.7517039706954496	0.0375341153087566	0.368504085498509	0.059738460007891694	0.02065034778584715	0.04499010950890508	1.230445352478729E-4	1.2524419402327722	6.30724851135418E-5	3.551308193022476E-8	1.697798406292465	-1195.3128389574558	61.91621557476899	124.14131643724222	271.97288837199915	547.2125125868674	946.8155034524638	615.221381408278	25	32	2	13	74	24
323005000	-46896.45928352858	-45399.82139766659	-1496.6378858619942	-45399.82139766659	437.18877627431397	0.4317566855557504	0.8589005635859753	0.0375341153087566	0.368504085498509	0.053417378120845266	0.020737662415138077	0.04532096195647772	1.3049285111896077E-4	1.254241898811321	6.567674985338093E-5	4.8599439186963625E-8	1.7639481808198856	-1179.4904575964117	67.69793261106511	43.56333533136063	171.61329867705854	626.446946769438	1035.6447111793861	390.02498744139984	43	11	2	32	73	9
323010000	-46931.21481316337	-45391.358724818114	-1539.8560883452571	-45391.358724818114	432.687015124518	0.45531911411738674	0.8589005635859753	0.03763659124185968	0.368504085498509	0.053417378120845266	0.021537136417556432	0.04540578860082056	1.2118595187060984E-4	1.2598119734899038	6.449650997674707E-5	6.136298772985304E-8	1.8589466683406284	-1179.755731334455	57.97700011350743	72.52975801650925	459.23365951221757	1003.1571060364674	1475.69254016708	496.7115389216729	53	3	15	16	64	19
323015000	-46916.05046738331	-45401.652748260356	-1514.3977191229576	-45401.652748260356	444.2206671504675	0.4231479891015031	0.728875598370984	0.03763659124185968	0.368504085498509	0.053417378120845266	0.017355708610408856	0.04433467952264186	1.149899299916938E-4	1.2425335706362461	5.9851097627982406E-5	4.385671648203642E-8	1.8674995453629728	-1184.5769990885449	79.37860877429155	110.32391517166897	463.02442251040935	722.829185043624	1263.897097171687	430.87154140789755	43	11	5	27	70	14
323020000	-46868.82667813491	-45385.44295267283	-1483.383725462084	-45385.44295267283	408.3993979683126	0.3948770046384039	0.728875598370984	0.03763659124185968	0.33482709529529353	0.053417378120845266	0.017355708610408856	0.04433467952264186	1.2996318995230015E-4	1.2528866748822942	6.84525787181405E-5	2.9641174340181167E-8	1.5410881700213084	-1180.7698814018606	76.32554518008611	208.60208473291556	564.5301491925569	854.7324840003544	1345.4358444409572	110.50414028228252	56	1	31	14	56	12
323025000	-46918.320445472644	-45401.10265519476	-1517.2177902778826	-45401.10265519476	352.35983824914143	0.4065826821959386	0.728875598370984	0.04124053075957956	0.36699172867024044	0.058648711041045985	0.017355708610408856	0.038137908923545585	1.368303482814727E-4	1.2778760773862123	7.484474177895536E-5	6.861218194091478E-8	1.8496134687667796	-1172.2831780869046	82.09431623625379	88.07772102145184	368.7740487392712	864.9006959292411	992.0510492920755	266.8785873879177	46	14	3	10	83	14
323030000	-46896.03261547851	-45398.22042000887	-1497.812195469643	-45398.22042000887	364.87534948589115	0.4065826821959386	0.728875598370984	0.04440113158898516	0.36699172867024044	0.058648711041045985	0.024937253561264878	0.05030519782153324	1.2539374349388843E-4	1.2390852933358658	6.848542984555704E-5	5.23917611944115E-8	1.9109144695141846	-1178.6113782767836	79.97026999714149	54.01316271144084	156.191193752748	403.3667544279007	1124.8691885686903	253.92622796202494	51	2	1	24	80	12
323035000	-46951.99296417299	-45407.46187005756	-1544.531094115429	-45407.46187005756	373.3605123172439	0.4065826821959386	0.728875598370984	0.036033029834143374	0.36699172867024044	0.058648711041045985	0.022559975279857224	0.05030519782153324	1.239726775799849E-4	1.3070431570813752	6.851741536243028E-5	6.06173802977095E-8	1.786361343647081	-1182.5338377000144	62.933088755868255	88.2766665435984	79.02438890481838	347.6345614635043	823.4539389097844	228.24721288334865	19	34	3	6	96	12
323040000	-46970.124827404594	-45433.42013613188	-1536.7046912727185	-45433.42013613188	366.8687323504018	0.4065826821959386	0.728875598370984	0.03801695545170171	0.36699172867024044	0.05271699569297957	0.022559975279857224	0.05030519782153324	1.1984525028671482E-4	1.3780040022893614	6.547353148295991E-5	6.04391795589637E-8	1.887535012224713	-1174.7285124767054	57.22015204744365	73.92852261265465	261.71871011578696	662.5837119365956	1168.6433742034776	219.8144662470464	10	46	9	28	65	12
323045000	-46938.15122676507	-45409.02417063017	-1529.127056134903	-45409.02417063017	381.10706915300267	0.4126313129056026	0.728875598370984	0.043090033023138984	0.36699172867024044	0.05271699569297957	0.022559975279857224	0.03691218391457473	1.2297034035986139E-4	1.276735558568695	6.561912691315555E-5	4.856430326941861E-8	1.8788519919561888	-1200.942533548104	78.44959829029685	61.80782990363009	308.8194893562994	763.0483156363784	1457.8607860315167	130.5803125318234	28	27	6	31	72	6
323050000	-46930.88425979409	-45436.5482579257	-1494.336001868389	-45436.5482579257	357.488015239505	0.46900809290896206	0.8562900489809613	0.043090033023138984	0.3432482400165631	0.04780629529417068	0.024849159817782848	0.04257126111998319	1.2298954954527002E-4	1.3784815684705936	6.442974459623695E-5	4.717969103099885E-8	1.9716988760545513	-1194.652323414917	66.0077862939927	114.49826797473118	776.9963088690371	565.6174079833374	915.9722788225438	201.3680187912421	20	38	24	3	78	7
323055000	-46927.304826779306	-45417.767713932364	-1509.5371128469387	-45417.767713932364	349.9657013306457	0.48103106560677067	1.0646597331116825	0.04287945837485266	0.33365449444397166	0.05744939948802135	0.02070838858074953	0.04257126111998319	1.2088962471098558E-4	1.2751892090055337	6.71762468933157E-5	4.187934763749047E-8	1.7367590993398474	-1187.568306438397	96.97056752566935	105.389182161333	790.7724020286589	1590.4012001318272	689.6092377900892	226.67660219117818	23	35	32	40	35	5
323060000	-46936.24886973854	-45410.12319341998	-1526.1256763185588	-45410.12319341998	340.21399950132326	0.4909696115962109	1.0646597331116825	0.04287945837485266	0.3842366661246453	0.06661491158902617	0.022932845019029268	0.039099033864214115	1.2783683276702517E-4	1.2790239313356078	6.915258397367452E-5	7.301621775211751E-8	2.0390652294506926	-1189.0573719319273	119.142920529871	93.22534699760695	549.7072985945814	1100.9388825857632	1554.5390009272912	237.32789346698922	14	44	18	69	16	9
323065000	-46919.176829642725	-45411.8133964439	-1507.363433198831	-45411.8133964439	339.67227320766375	0.4909696115962109	1.0646597331116825	0.04287945837485266	0.3654995285574258	0.06661491158902617	0.022932845019029268	0.04618040650531849	1.2199698692772188E-4	1.299056073482475	6.573909318618192E-5	4.4577634137395024E-8	1.8289864792872328	-1189.482104904231	63.70398496246286	99.32341188799342	737.9022483577811	1036.2763871422237	942.7408794731175	276.83547966874136	3	54	11	67	26	9
323070000	-46915.932095423974	-45402.20238672509	-1513.7297086988808	-45402.20238672509	328.4195837042734	0.4986480457934247	1.0646597331116825	0.03679560214136698	0.37306042453414223	0.06914899356534673	0.022932845019029268	0.04618040650531849	1.251180094956501E-4	1.2398706205756054	6.744392265279657E-5	6.376342258316756E-8	1.982970870851691	-1177.7663301286182	72.12506921925737	100.87662819658286	468.4415573236724	1223.2762066431294	1198.3662347034908	164.95400022014022	22	36	11	64	28	9
323075000	-46933.39130924732	-45426.230138023006	-1507.1611712243161	-45426.230138023006	327.5017865857378	0.4986480457934247	1.0646597331116825	0.03592731892583538	0.3677298977455416	0.045557083466304354	0.022932845019029268	0.04134646592750926	1.251438458194774E-4	1.2262755082534884	6.90963285699943E-5	4.4542590925706994E-8	1.7012469559174381	-1173.295146636604	74.69727220558956	74.70261710545824	353.82650057022	999.4400717299864	1176.9034128897517	97.15373339974401	18	41	13	86	5	7
323080000	-46913.67357544344	-45408.4383341671	-1505.235241276342	-45408.4383341671	332.46064558352606	0.4986480457934247	1.0646597331116825	0.03592731892583538	0.34829876688499267	0.045557083466304354	0.022285268484774808	0.04331415715442306	1.2442354296021403E-4	1.2176589301555107	6.917151150951522E-5	6.439379000136234E-8	2.0483932561003613	-1169.080483882431	81.07914073791443	130.11381434058478	498.3650557045261	1214.1037861773523	141.33884713585726	50.9685918054433	53	4	23	80	9	1
323085000	-46914.22984674233	-45415.83222474336	-1498.3976219989697	-45415.83222474336	336.9820472436967	0.4986480457934247	1.0646597331116825	0.03592731892583538	0.34829876688499267	0.049805750359841874	0.022285268484774808	0.04251984491284769	1.2395050047995487E-4	1.3074551203404838	6.74369680372376E-5	2.7913944213730672E-8	1.5321686812952657	-1190.0891195794954	93.9906112616456	314.25576010743765	447.6948626916368	1169.1057406882685	150.60019691698474	186.96904715694055	51	14	11	84	5	5
323090000	-46914.74637901578	-45412.34439369535	-1502.4019853204302	-45412.34439369535	341.66638305041477	0.4907666199102818	1.0594471225264217	0.03592731892583538	0.34829876688499267	0.04317415544313496	0.022285268484774808	0.04251984491284769	1.2500423898093434E-4	1.199942075505444	6.845481244377146E-5	5.737674321489854E-8	1.945274335685999	-1187.4264430645092	88.5972832557148	260.35756225270404	188.7263177000271	1282.0525091973454	142.71419790489733	111.84829690142197	51	8	8	95	4	4
323095000	-46911.4438228228	-45400.44726892772	-1510.9965538950833	-45400.44726892772	361.0286872602181	0.4907666199102818	1.1507745561104032	0.03861735070467932	0.3635941895932369	0.04317415544313496	0.022957226746636212	0.04146177303065822	1.3268098102931818E-4	1.2672534575574843	7.291609880436721E-5	7.118081646190995E-8	1.9702537716993858	-1176.7170427145647	62.873967285839775	75.9980235476517	260.3168279835013	951.341052702559	204.82572748879247	50.42151747087549	43	5	18	94	9	1
323100000	-46922.04304383563	-45426.9741074481	-1495.0689363875315	-45426.9741074481	359.7910398535953	0.49911423882403844	1.1414517925872218	0.03563087782816089	0.3441862188875547	0.04317415544313496	0.022957226746636212	0.03924981509706758	1.3438408058872876E-4	1.2396516297118199	7.42366806259632E-5	3.934867484491277E-8	1.6075651732552765	-1172.1364836346816	82.64272335408276	516.712546061136	631.4960368195483	976.1696418802671	637.8350238268861	137.56104704483943	56	24	2	70	9	9
323105000	-46909.176190297905	-45417.88363895052	-1491.2925513473822	-45417.88363895052	350.9409428686626	0.49911423882403844	1.1414517925872218	0.03563087782816089	0.3360248174841281	0.051172009187856096	0.0185006944117826	0.03924981509706758	1.3343888204510196E-4	1.2955070858113429	7.005023459218596E-5	6.798228001174328E-8	1.986931568363161	-1168.435563176018	61.016412204669706	216.95468356456763	444.3003127845453	954.9676386776085	585.8310261729426	71.20028936169267	54	12	8	85	7	4
323110000	-46945.751638089525	-45419.430849670855	-1526.320788418674	-45419.430849670855	349.20743146577445	0.4873767677229893	1.0323469277494302	0.03977692475869474	0.35218196052310935	0.06037891188264032	0.018094937608855333	0.04617757943039177	1.3196308360038906E-4	1.2432312638270322	7.431547840610142E-5	3.8516019434004953E-8	1.4608952599579628	-1159.3110772232073	58.966094619852505	196.31774437227241	720.6341034278457	1099.2878809842261	457.38304466858443	327.16209254096884	49	24	13	66	8	10
323115000	-46927.306585268976	-45410.832633752	-1516.4739515169756	-45410.832633752	362.75682615090057	0.4795985616018019	0.9650254466568016	0.03251353879932307	0.35218196052310935	0.06037891188264032	0.02275068706817367	0.04617757943039177	1.246051396916776E-4	1.178813719030438	6.870330993815825E-5	5.795067493761819E-8	1.810579626091015	-1155.898175201573	74.13646024169664	216.39693516284606	819.378170892955	971.5503727388393	648.1211555989346	190.04002330553368	56	12	20	60	8	14
323120000	-46928.18038947457	-45427.288504394346	-1500.8918850802236	-45427.288504394346	340.9613753224139	0.4795985616018019	0.9650254466568016	0.03401193081586634	0.35218196052310935	0.05539875175427814	0.018099616554407116	0.04617757943039177	1.3240091986607686E-4	1.201762276872061	7.315073978725728E-5	4.8302450591307436E-8	1.651168788376105	-1159.755780484159	78.4368981559597	236.4934535033362	540.6282034657963	1116.8328217993208	569.4010869625189	230.3067404152538	55	11	17	60	17	10
323125000	-46916.379508078426	-45406.11943909507	-1510.2600689833591	-45406.11943909507	338.7840709537442	0.4795985616018019	1.0039858639210393	0.039343463813996137	0.3804525138401832	0.052771002717533357	0.018099616554407116	0.04617757943039177	1.3178148936714832E-4	1.2364286850936954	7.197734422215384E-5	5.508309854951313E-8	1.758915873629225	-1177.1365982098237	78.06052159433168	159.66332140769336	412.9220075654111	1073.234524293349	713.8752295844013	280.23072367337784	33	31	5	69	21	11
323130000	-46917.823111744336	-45417.49824384868	-1500.32486789566	-45417.49824384868	352.417412960094	0.4795985616018019	1.1050244846267847	0.03744988666649221	0.352375448994561	0.04941316552382415	0.0200205713733324	0.040940901903436355	1.3282444494394145E-4	1.2930970543950784	7.345011540290149E-5	4.1825467029570905E-8	1.6250688241353028	-1170.522858971708	50.19894683812442	76.9292165438249	185.1728389654014	1044.0371321819866	741.4610846103641	199.6068590807725	44	2	17	92	10	5
323135000	-46890.62952157566	-45415.43891191769	-1475.1906096579728	-45415.43891191769	316.1250045441976	0.4843343772983076	1.0884878617343208	0.031707835385602366	0.34565883872034653	0.04941316552382415	0.021574466756530977	0.04487297877343731	1.3479550692948415E-4	1.3291107531521895	7.442624923032233E-5	3.966723597826334E-8	1.6087109925735745	-1157.1210645118815	54.41804322649311	83.8375841584388	369.31773383530714	1101.2474904931053	382.83876694169544	47.00014407771826	44	15	20	68	19	4
323140000	-46897.7695032961	-45416.66806598438	-1481.1014373117187	-45416.66806598438	309.6494343736456	0.4843343772983076	1.0845179116848478	0.042204362361238555	0.3587248966178274	0.05870576927036469	0.023553100050345655	0.045229856111595405	1.380485049923099E-4	1.4051463378443139	7.269930806945284E-5	4.0036338207239876E-8	1.5608935539825533	-1161.1931109479285	78.0982497879232	128.34455018998415	276.6811589385923	1195.3911565938217	547.7184850435546	48.40802292096528	55	5	15	65	25	5
323145000	-46902.03793421427	-45407.574512255465	-1494.463421958806	-45407.574512255465	319.3484493574547	0.4998102246770705	1.151496227592976	0.03570854709379662	0.36601016226642935	0.05310791105804458	0.023553100050345655	0.04748021612396431	1.383416013655343E-4	1.378896092597121	7.34652145249261E-5	1.9675412425508896E-7	2.8601749173746454	-1171.8020702735196	101.99247621303682	182.67724184481207	298.5899571673889	1264.5014730475123	680.9884858683275	36.990017138315885	42	20	9	71	24	4
323150000	-46918.987027461306	-45416.170941307806	-1502.8160861534961	-45416.170941307806	329.5346662514835	0.5143050398378277	1.239778930983343	0.03570854709379662	0.36601016226642935	0.05310791105804458	0.023553100050345655	0.04010599675968229	1.3197346544115918E-4	1.3353049013882092	6.870019359687656E-5	1.214017593502015E-7	2.4467358024005947	-1180.7929281896975	95.9289753314317	230.60644168464395	595.8940319181092	1467.7534894655955	363.7722533796963	53.47956804031642	57	4	7	73	26	3
323155000	-46902.73224268371	-45408.73547618058	-1493.9967665031343	-45408.73547618058	321.08568800130547	0.5143050398378277	1.239778930983343	0.03570854709379662	0.36601016226642935	0.05310791105804458	0.023553100050345655	0.04010599675968229	1.3219174674702225E-4	1.4317554422763903	6.954581235648687E-5	1.0037964526842519E-7	2.241647334441776	-1171.9445342372403	88.34943378908339	251.26960202005318	806.5948490159465	1468.5987320301558	658.9572501185895	69.41536106483983	58	10	32	51	14	5
323160000	-46911.24250405848	-45418.274786529306	-1492.96771752917	-45418.274786529306	312.41692034803395	0.5006558170615508	1.239778930983343	0.0406990255765078	0.36601016226642935	0.05310791105804458	0.023553100050345655	0.04300126682888533	1.3168938820973892E-4	1.3411966199072316	6.926928028680242E-5	6.85672285671262E-8	1.9207901883483882	-1161.2393372035042	61.43628688954109	177.31592947201244	565.3866027238838	1311.2109441287162	610.5262904077639	21.602996332750386	47	9	34	47	28	5
323165000	-46925.06982934822	-45410.14536792848	-1514.924461419738	-45410.14536792848	303.3452017592585	0.5006558170615508	1.3823555693268132	0.03749136111662339	0.36601016226642935	0.05310791105804458	0.022378123876109744	0.04300126682888533	1.340317990109568E-4	1.3976181262161456	7.06793498537202E-5	4.266773942340505E-8	1.5434831632652002	-1169.372733688165	73.18539936920206	156.03020593944206	493.3288389458304	1505.840018241661	596.8307483883966	72.33513969321791	45	22	28	42	29	4
323170000	-46922.57668541776	-45411.91071542972	-1510.6659699880358	-45411.91071542972	300.66572726388557	0.5006558170615508	1.2827427753058347	0.03749136111662339	0.32813522826717917	0.05424238702684743	0.022378123876109744	0.039492092613889966	1.3202738022817723E-4	1.3694019081370192	7.01573721617062E-5	4.811036854790144E-8	1.6765652033419431	-1170.3833805077982	70.57927655383581	207.77445790850976	528.1012249132422	1643.193169968788	799.7777122944401	40.35788556994816	49	20	28	55	14	4
323175000	-46926.31133694307	-45419.36474519445	-1506.9465917486204	-45419.36474519445	299.5493999313339	0.5040930285891144	1.277612400155968	0.03749136111662339	0.32813522826717917	0.05068827584619415	0.022378123876109744	0.039492092613889966	1.24093289300013E-4	1.4452134545117898	6.50058272187692E-5	3.717507132054933E-8	1.7122115289541189	-1192.6264969788404	114.38751524499867	193.29816448145942	796.5212621827342	1474.504951744869	435.0322582543998	9.55794894275338	44	26	27	48	22	3
323180000	-46920.079830749746	-45418.222148598434	-1501.8576821513154	-45418.222148598434	307.5051044230254	0.5040930285891144	1.2311500431096616	0.03852069642294099	0.3677635385141729	0.0667374921166097	0.021196807608594725	0.039492092613889966	1.2378793424798454E-4	1.365703117149367	6.399073234945445E-5	3.489969859071113E-8	1.6936457780720051	-1187.703214222854	90.93213311885256	349.20597988427306	951.6992693928115	1268.765781561554	408.9785935876544	31.154901561021873	50	26	8	62	21	3
323185000	-46903.04759049068	-45426.50261332519	-1476.5449771654892	-45426.50261332519	310.56579009547045	0.5040930285891144	1.2311500431096616	0.03852069642294099	0.36950371626284056	0.0667374921166097	0.019329402736947263	0.039373665453812275	1.3411027191294914E-4	1.306597021673274	6.642115611485414E-5	2.7507226939369367E-8	1.5048847544992245	-1182.9107363118326	64.51879899743976	234.31327318874088	1016.0520658088159	1798.4276802610068	398.9147861113381	106.4140181553633	54	17	32	39	25	3
323190000	-46924.17825561914	-45427.97659148048	-1496.2016641386606	-45427.97659148048	325.9030393221047	0.5068400984463872	1.3637361754002706	0.03852069642294099	0.36950371626284056	0.05581208316422354	0.025254925211034413	0.04509999966021575	1.310100393273976E-4	1.34287717590915	6.66485532005563E-5	3.452166900540486E-8	1.5585420232678036	-1182.2059616941822	66.89967066830029	230.15411669552753	657.2490172082416	1148.0205092009317	338.0161705249379	232.29533830743895	57	6	33	52	17	5
323195000	-46944.00363017676	-45426.73198699197	-1517.271643184798	-45426.73198699197	312.420490555512	0.5068400984463872	1.116551214930543	0.03852069642294099	0.36950371626284056	0.05581208316422354	0.019142417533881493	0.04465542385210005	1.179319365920312E-4	1.328630233653536	6.294033317201983E-5	3.4609785934791766E-8	1.674566028252404	-1189.0778602222472	61.89508325305921	179.22064728659672	1040.3534321293553	999.1045399251483	383.2859109043181	72.35151537970602	51	3	69	27	16	4
323200000	-46919.29414503241	-45394.191807726456	-1525.102337305949	-45394.191807726456	330.4042562499616	0.5068400984463872	1.116551214930543	0.03852069642294099	0.36950371626284056	0.05581208316422354	0.023290103108841127	0.04465542385210005	1.2664083038484107E-4	1.2650534209933997	6.751369173526698E-5	4.089141872535986E-8	1.6367729683981944	-1184.5590892974626	57.98756517567898	276.69374060605423	991.1396506276852	2256.7663906877815	468.3809815748844	383.6925423882406	53	3	60	31	15	8
323205000	-46926.07631569609	-45415.31676410212	-1510.7595515939659	-45415.31676410212	310.9789368646437	0.5054261850370305	1.116551214930543	0.03852069642294099	0.36950371626284056	0.050716908216465566	0.01981413818816553	0.04145460511338624	1.2582430643048862E-4	1.2877365891464356	6.69864095188804E-5	2.5081381065734727E-8	1.4421337751740164	-1191.7232795102157	53.018319539216016	469.94189677632846	617.323074384454	1236.5206347509072	967.1776972575009	301.3814388611475	52	12	23	47	21	15
323210000	-46911.203000241054	-45410.16455161558	-1501.038448625479	-45410.16455161558	311.85999289631735	0.5054261850370305	1.116551214930543	0.036231652197200585	0.3381669556460191	0.048143612484760116	0.019222913413534996	0.04145460511338624	1.2464791824574463E-4	1.2396946424159414	6.420827894044853E-5	2.3375570409714464E-8	1.4282912784470911	-1184.1987653448375	53.926450888802634	594.0847413163214	1097.5911978771544	2133.2243208723485	547.8677487999399	227.18681936792896	51	36	19	39	20	5
323215000	-46893.73273543109	-45419.414164580645	-1474.3185708504452	-45419.414164580645	316.2917061423176	0.5054261850370305	1.116551214930543	0.03579231816188891	0.38500979749701675	0.059466773326891625	0.02387030677739093	0.04315703974786099	1.2293519025656838E-4	1.2516040970761244	6.139942742935264E-5	1.7036864671542106E-8	1.3624022775297069	-1189.1270936334715	74.92032110971527	390.30013628757945	771.9780420426886	2050.120111911264	421.83345471493584	97.98730934840673	48	28	12	58	17	7
323220000	-46933.70302140294	-45425.79076312287	-1507.9122582800626	-45425.79076312287	331.09575175382633	0.5042055785018247	1.202037251466579	0.03827360205477213	0.3199870756726552	0.05530266762215701	0.02387030677739093	0.04315703974786099	1.2719875931641115E-4	1.2911004489815188	6.576997170643081E-5	2.8716555946701387E-8	1.5200867378102054	-1196.5337041210346	72.59756912372293	335.27791164801033	547.3592564654537	1721.92821915032	401.39961366509624	345.19983863514125	48	30	4	59	11	18
323225000	-46914.50224127989	-45414.37553014389	-1500.1267111360069	-45414.37553014389	316.524734913605	0.5042055785018247	1.202037251466579	0.03442805803858926	0.33619035877982184	0.05530266762215701	0.02239755299052503	0.04597801844894125	1.3405066233827372E-4	1.3490589225244307	6.509483590340011E-5	2.7630989230134333E-8	1.5291342594512563	-1205.1773501691218	93.45676918601751	526.637453399875	907.4553325864273	1520.7925113762703	845.4737923541932	301.72145948226506	51	31	12	54	1	21
323230000	-46879.924575030454	-45404.706793534875	-1475.2177814955785	-45404.706793534875	317.1636804686513	0.5042055785018247	1.202037251466579	0.03442805803858926	0.3587465901993655	0.05530266762215701	0.02321469732789052	0.04597801844894125	1.3601346340484457E-4	1.4533617357690447	6.691572447823233E-5	2.2741580924890573E-8	1.4189996457563552	-1189.955748857182	102.67160020812351	385.2627386542352	523.0511351528736	1685.6771886982185	1102.210520119162	301.6804349094891	54	17	13	58	7	21
323235000	-46889.769222118426	-45410.81802210331	-1478.9512000151155	-45410.81802210331	358.57326218298573	0.49669953241578296	1.0664453270429273	0.04126209058894364	0.37161701852493045	0.05853728460987493	0.02321469732789052	0.04047381073239034	1.339349293283194E-4	1.421538020906817	6.503218277325448E-5	3.112485243640319E-8	1.5942647475337461	-1181.7289081474985	96.62291258829401	435.15304224504143	1356.1088924830722	1248.8658719495784	1899.9009873644954	143.81599910549832	56	26	1	37	32	18
323240000	-46877.22024854861	-45399.961148170245	-1477.2591003783702	-45399.961148170245	343.6511375353508	0.4833048096428259	1.0664453270429273	0.04126209058894364	0.37161701852493045	0.05853728460987493	0.021201739059630374	0.04047381073239034	1.3746818498735865E-4	1.399341287816614	6.95839479724446E-5	3.667564905119187E-8	1.6384253907852946	-1172.5406086068315	80.83316879871305	419.57792972805623	1268.8853141734512	1705.785700406852	675.9416281218047	208.64694741965533	56	28	21	37	13	15
323245000	-46875.7191211102	-45388.78772388562	-1486.9313972245814	-45388.78772388562	321.37036098383084	0.47932385583878695	0.9974743164067804	0.04126209058894364	0.37161701852493045	0.05665433041098113	0.023299093587616265	0.042272335143265706	1.3393002290216154E-4	1.3050222993798815	7.068457598962378E-5	3.183680410926576E-8	1.5292983625853516	-1178.9762935051303	82.84459771867749	334.27859614900945	656.0066163907895	887.8804505488732	1500.5466072461202	100.8081028807148	50	18	3	31	52	16
323250000	-46899.7064229115	-45405.32852633779	-1494.3778965737074	-45405.32852633779	304.4281729355019	0.47932385583878695	0.9974743164067804	0.0394376166491513	0.37463088264001176	0.05665433041098113	0.0176576530259753	0.042272335143265706	1.3062010098704888E-4	1.2567463263766154	6.409335898426772E-5	2.3427798605802402E-8	1.3957730619231716	-1190.9474784888719	91.72716519408213	287.2424227292853	854.0553887708144	1125.306890852986	1426.2262981831973	137.89529535969615	54	14	9	6	72	15
323255000	-46900.71426611666	-45400.13488123301	-1500.5793848836465	-45400.13488123301	300.39308381625585	0.4508776532049128	0.8648697012918601	0.0394376166491513	0.37463088264001176	0.05388066250235848	0.0191046296035557	0.042272335143265706	1.3862059336863566E-4	1.250112712877325	6.970464220537497E-5	3.477149555584107E-8	1.59206471673356	-1198.388702869096	99.55106452713883	148.35640569220632	760.7849845569548	1080.8262400341039	1650.7080053980587	451.9854508850933	45	25	28	4	47	21
323260000	-46917.85124156699	-45420.805815898166	-1497.045425668827	-45420.805815898166	296.83559980136573	0.4597088923501021	0.8444134253595188	0.036881192509187435	0.35305044936858243	0.05437939877562374	0.023950953416143457	0.03868225530546538	1.2324067260930716E-4	1.248247907116461	6.567262896946328E-5	2.3754321185745096E-8	1.4620132382148507	-1185.183685741685	110.93853871939481	167.62009663477778	823.7789893268958	619.3298110420924	1595.1229324427854	354.5044455201856	65	3	14	7	58	23
323265000	-46909.409094102826	-45384.495001373674	-1524.9140927291548	-45384.495001373674	344.6954977067743	0.4597088923501021	0.9722521147665353	0.042743737934144134	0.35305044936858243	0.0527165786080074	0.02153268534175487	0.04512632408918562	1.301714414751461E-4	1.2328750498188876	7.127123832272216E-5	2.8362485157860143E-8	1.4213233265430565	-1192.5008917630632	106.74828914419838	147.89810495988564	572.8896710419848	956.5795633508947	934.254076047795	462.7929754886973	49	17	13	8	53	30
323270000	-46921.199725600585	-45400.22400022824	-1520.97572537234	-45400.22400022824	356.63084974489203	0.4597088923501021	0.9089643102811034	0.036516729187244856	0.35305044936858243	0.05131212401553016	0.020813559944446888	0.040007536607833	1.321415177021172E-4	1.2473201284489916	7.30285060263913E-5	3.6093022519847074E-8	1.493519684387288	-1178.512629450827	107.83434794871344	180.9164478580356	801.9295600419547	825.335610487612	1331.9060023245534	226.73496308192264	55	11	12	12	58	22
323275000	-46918.05363565477	-45403.379678680925	-1514.6739569738443	-45403.379678680925	335.7928145005779	0.4597088923501021	0.9332427394347822	0.036516729187244856	0.3445615207729936	0.05131212401553016	0.01983289547691461	0.040007536607833	1.339272503022355E-4	1.2677685984038392	7.57976378312683E-5	2.2741887086011765E-8	1.2868895135715608	-1188.7619324195114	79.90548330182864	128.86595589784292	199.41813537143898	530.2758426652014	1155.6819463051422	233.85051270094453	55	1	8	29	56	21
323280000	-46908.40240167643	-45410.24288632884	-1498.1595153475957	-45410.24288632884	346.5259911494299	0.47323991693039336	0.9444515736705509	0.03304002068956943	0.3445615207729936	0.05362877586509855	0.018965726807883623	0.040007536607833	1.3647641436800363E-4	1.242986305021062	7.186211421402222E-5	4.248827256386249E-8	1.6470314193072966	-1179.0104063706501	90.26738315629508	173.12425661886752	566.2714694079588	375.8151430965471	1456.3858114049144	424.20805225588003	59	7	13	5	65	21
323285000	-46899.02872967975	-45415.78910074913	-1483.2396289306232	-45415.78910074913	305.3236662747569	0.47323991693039336	0.940755054906675	0.033773871387592566	0.3445615207729936	0.05362877586509855	0.018965726807883623	0.040007536607833	1.3643726822260772E-4	1.2570573872837218	7.37434062177974E-5	3.838149781653031E-8	1.5940680095517086	-1168.89668811338	85.60740407864827	197.53223574054502	485.84849762666124	1037.7092202376512	1293.5528746008422	229.17794732428715	52	8	14	12	67	17
323290000	-46932.74338510726	-45421.88685636726	-1510.8565287399956	-45421.88685636726	394.7591999523863	0.45503713604231255	0.940755054906675	0.033773871387592566	0.3287905945483948	0.04987263723771202	0.026379150717956462	0.042077622556103846	1.3696717629502238E-4	1.3820819479258648	7.326852754468403E-5	3.7751225293860545E-8	1.5213313532483623	-1182.824059494573	62.68838101397818	232.221611489121	312.2288275935281	619.8412021802317	934.7467536685944	746.8307390627342	57	9	15	6	59	24
323295000	-46914.94446081403	-45417.50437260602	-1497.440088208017	-45417.50437260602	422.9173081044454	0.4084873751662272	0.8583828386846425	0.0315465529221694	0.340289194508324	0.04987263723771202	0.026379150717956462	0.041305937745575456	1.3522257544844847E-4	1.3062728098992806	7.227137335430315E-5	3.5075235387581776E-8	1.5366862397607948	-1182.07673444842	89.00175174203333	261.76334221185056	521.0920520861908	1031.116061269531	1324.1632842100355	290.67410832041145	47	14	15	3	70	21
323300000	-46886.44447748871	-45401.83283005973	-1484.6116474289825	-45401.83283005973	376.71405927962684	0.4496043897378552	0.9226889956761687	0.043743492303702586	0.3409566813605224	0.04987263723771202	0.026379150717956462	0.03832305309371524	1.4091918164154836E-4	1.3711368445113834	7.783865938279234E-5	4.515274379716139E-8	1.6807123685555787	-1165.3153820422226	93.09020923695381	112.85109906870055	487.518061699178	799.4323714344541	1082.0389667060515	232.78032404170935	50	10	17	7	64	22
323305000	-46916.73999801432	-45405.5952953952	-1511.1447026191172	-45405.5952953952	331.22883174094255	0.4433015081889812	0.9731957962044507	0.03289016663230757	0.3494006865139933	0.04987263723771202	0.02335302720623164	0.03983160265811079	1.3448773527477425E-4	1.2762053768212605	7.486716289186276E-5	5.039804791293798E-8	1.7258714584956723	-1172.7236729894987	87.52632667137925	157.58966689769787	509.3301536820605	1277.8818980839076	1089.757847159116	490.32377165939357	58	1	23	29	34	25
323310000	-46907.00041158196	-45410.310591318885	-1496.6898202630744	-45410.310591318885	348.58964198675886	0.4433015081889812	0.9288574819621022	0.03818701367733093	0.3494006865139933	0.04987263723771202	0.024714967593109132	0.03983160265811079	1.316070030465079E-4	1.3785848902482352	6.692459768281047E-5	3.353120971876938E-8	1.561091093189471	-1177.5626415143154	79.32241282821705	324.69398631887043	741.6818957809535	1597.9391204285141	849.243298805855	219.91401323442614	59	11	17	54	14	15
323315000	-46894.629616590166	-45403.53342888079	-1491.0961877093714	-45403.53342888079	388.33299407135064	0.47964430303163047	0.8912223391968601	0.03396612977680519	0.3494006865139933	0.05558354238544302	0.017256001434291332	0.03983160265811079	1.3950915888461763E-4	1.4666273476112497	7.049047454761981E-5	4.734300801893331E-8	1.714636161358751	-1168.317550575232	58.40145040381363	535.5002094811813	928.2940509095939	1298.8559476774858	1507.527070127886	275.9325011563742	61	10	4	48	24	23
323320000	-46869.36298979141	-45383.46502071129	-1485.8979690801136	-45383.46502071129	367.1014272743112	0.43614587681459027	0.8912223391968601	0.04120216651790276	0.3484225578730051	0.05377040425453345	0.017256001434291332	0.03983160265811079	1.4090391513836572E-4	1.3937141088632428	6.997622734857533E-5	3.856442569373318E-8	1.6217991087073798	-1190.3277036403158	100.37099843797908	396.19494288449835	1066.8269934628256	1498.942848752683	1494.1270174970969	304.8693368940753	57	10	7	40	31	25
323325000	-46849.515543507354	-45400.62190573032	-1448.8936377770383	-45400.62190573032	349.1645854319709	0.43614587681459027	0.8912223391968601	0.04120216651790276	0.3494731036801574	0.05377040425453345	0.023382001952704148	0.038022678485928885	1.500991843397405E-4	1.479522722626698	7.223824998318404E-5	3.9597632417472275E-8	1.7215742124272229	-1190.4473313827077	110.00332638280562	364.9586196229673	881.6719670428179	1462.6488781852627	1300.5845294276644	263.1907086828169	59	4	13	47	23	24
323330000	-46839.37050182623	-45392.81972827051	-1446.5507735557285	-45392.81972827051	337.82271148173123	0.4510220773761326	0.8912223391968601	0.04120216651790276	0.35450642491352813	0.05377040425453345	0.018810058186637196	0.04014579975552176	1.4720738180367028E-4	1.4336871828779423	7.210103413811275E-5	4.514921892066896E-8	1.803073373070126	-1180.1115393760304	60.09935911383158	152.1449585443998	664.3656768295539	1302.4636465659198	1566.3348065540972	285.39159269612657	59	1	4	48	30	28
323335000	-46855.66134014464	-45407.42797409277	-1448.2333660518702	-45407.42797409277	344.5938633055975	0.4482109231926805	0.8914427965317028	0.04120216651790276	0.35450642491352813	0.054479116950316105	0.018810058186637196	0.04343038567696251	1.4329912691086436E-4	1.3478871944924438	6.971379575026974E-5	5.8839626189804985E-8	2.063863790511921	-1178.6902396392597	56.92785854488356	115.38174409914376	648.7829207494219	1022.5881582348239	1061.8876047455924	368.32464150106597	49	8	7	39	43	24
323340000	-46904.7552288207	-45431.19115018902	-1473.5640786316776	-45431.19115018902	359.30240980721794	0.4468164799577935	0.8914427965317028	0.041677615886421604	0.35450642491352813	0.054479116950316105	0.018810058186637196	0.04343038567696251	1.5248709567402993E-4	1.3970212486102074	7.23558842114673E-5	8.098718320997287E-8	1.9848251479050514	-1178.3672886217919	81.39855178102277	73.27885837052244	258.30943122766536	916.9909047073917	1564.0249823240408	298.10401508512723	47	13	4	35	50	21
323345000	-46900.94089893016	-45423.25573035698	-1477.6851685731824	-45423.25573035698	344.8896232811382	0.45637934937081476	0.8914427965317028	0.041677615886421604	0.35450642491352813	0.057444960377611376	0.016650441773280206	0.0310923972835121	1.4740468965230509E-4	1.3298894514026647	6.52513069055576E-5	8.204682319698008E-8	2.1762101905616262	-1203.53626936926	72.14218717082842	136.9918401299486	376.2364425963923	1234.081540699763	1332.245920391888	566.8022382536121	34	26	7	23	53	27
323350000	-46860.202319147786	-45393.117737711014	-1467.0845814367722	-45393.117737711014	349.4017406783279	0.4566576699362711	0.8914427965317028	0.038305290974440714	0.3434480617288724	0.057444960377611376	0.016650441773280206	0.03724813265462264	1.540670731928973E-4	1.3829018089614287	6.62022372427128E-5	6.755137225873347E-8	1.946833644947223	-1188.2216455819864	78.80177182767295	56.8123737238188	160.76547620459792	787.2239497320979	1338.0523469475336	268.1731422157089	20	32	4	45	49	20
323355000	-46884.382724638424	-45413.90643572091	-1470.4762889175097	-45413.90643572091	335.0157409964608	0.4876972204603587	0.9941969139780608	0.0372972146965946	0.3513993101930191	0.057444960377611376	0.01826563189919164	0.04407437763538249	1.467764194172097E-4	1.327339336923551	6.522098591523348E-5	6.042946603691937E-8	1.9337353659971155	-1190.9996356358502	52.183863458598815	81.13356593224539	207.957233996112	1104.6780427926246	1561.494362007915	255.07976883715395	5	48	3	27	66	21
323360000	-46861.55466578565	-45406.32531857245	-1455.2293472131907	-45406.32531857245	347.7739248557432	0.4876972204603587	1.1030523243250474	0.036415081573056736	0.3537123241394404	0.05708198393913373	0.020728513777270505	0.04979813202732609	1.5016172218492701E-4	1.4190420856045136	6.61186069437156E-5	1.1678271417263135E-7	2.693468542206904	-1198.87317411322	75.52283221105863	119.9802346641408	294.9222099950126	1274.055006906414	1335.7220023963555	305.2016312452038	1	51	13	31	54	20
323365000	-46885.05560621062	-45427.48470148868	-1457.5709047219393	-45427.48470148868	355.81346523733447	0.4876972204603587	1.1829796713186227	0.036415081573056736	0.3246008737475821	0.05708198393913373	0.022280900538108304	0.03269825224470949	1.4288159209669028E-4	1.4072526978837803	6.135262463499141E-5	2.466296443445755E-8	1.5371767326670387	-1211.1101924711486	113.0370983021434	123.32488080533604	287.2477266297713	794.57762752977	1576.182575169996	203.54252923168175	4	55	2	1	87	21
323370000	-46894.46052470115	-45426.98768464195	-1467.4728400591976	-45426.98768464195	350.5435195356128	0.4876972204603587	1.0384762215000969	0.036415081573056736	0.3227647937906368	0.05708198393913373	0.022280900538108304	0.036707026911032524	1.5305894511774163E-4	1.4247670368642391	6.809606848034065E-5	7.098159146831792E-8	2.0429213109803066	-1198.248049229593	78.10722435446573	116.01241000805531	364.05597154631397	560.6192280644049	1275.694325873413	325.93841993626154	4	45	23	7	67	24
323375000	-46902.10575564365	-45425.73875759521	-1476.3669980484385	-45425.73875759521	313.2932262148374	0.4663631372428947	0.9228707300479517	0.035261440718002315	0.3456304897883961	0.06488269237506424	0.019433740798779884	0.0420026101807006	1.4468121042809164E-4	1.4499520861342992	6.824978844724622E-5	5.5439483981486804E-8	1.9454526777781047	-1202.5550146721018	82.66540531813082	102.75041024097585	343.9613054243798	957.4018641377638	1689.0329714546865	360.54128087666317	1	59	16	5	72	17
323380000	-46916.813350461875	-45419.17512881191	-1497.6382216499624	-45419.17512881191	347.919748120303	0.42721850848710047	0.9228707300479517	0.035261440718002315	0.3456304897883961	0.06488269237506424	0.019433740798779884	0.0420026101807006	1.3826216047583788E-4	1.3490232045557233	6.626168013939342E-5	8.514240144758705E-8	2.3082441396100086	-1202.7901115879197	235.39502001328995	92.18388686446576	133.72546024908115	339.36712991148187	1538.417654653068	305.0179379585218	5	21	35	14	73	22
323385000	-46904.89929523793	-45396.871455499946	-1508.0278397379802	-45396.871455499946	312.38348974639194	0.47017937220995226	1.0803479464587573	0.035261440718002315	0.3315389651762087	0.06055550148763817	0.017901398468801455	0.04067577423328518	1.3753630458339118E-4	1.389253360027713	7.02338190109688E-5	7.321541951465057E-8	2.0510524008348487	-1193.4488467879773	30.178138883572846	98.40335936633764	87.38764529918834	276.55206382956146	1125.6253891607075	80.63181566430883	1	43	13	3	101	9
323390000	-46904.100180231435	-45413.31945344195	-1490.780726789484	-45413.31945344195	339.35241744002315	0.47017937220995226	0.982592390822294	0.03450117560991908	0.3315389651762087	0.04923637187835187	0.017901398468801455	0.04067577423328518	1.3232397515095285E-4	1.3659430161395303	6.874071776706591E-5	3.846682385345197E-8	1.6845942141955528	-1195.5344406128781	108.73920316602096	60.37700213354879	117.03349481460981	512.5284704168321	1106.740049611637	74.06388107052854	17	15	25	15	87	11
323395000	-46894.89255627263	-45411.987107980836	-1482.9054482917925	-45411.987107980836	307.5017032682386	0.45648310973859374	0.982592390822294	0.0337766131048364	0.36008307662982153	0.04923637187835187	0.02415970529469757	0.04067577423328518	1.3329733146419482E-4	1.3357765980696927	7.009060500208133E-5	3.667443349865113E-8	1.682460448977673	-1193.4608375504552	92.44716856301272	81.37586274283886	105.19529827802478	437.8926521102145	1049.6742098380805	486.8357130828016	17	38	3	5	89	18
323400000	-46871.824828522025	-45412.126846383864	-1459.6979821381638	-45412.126846383864	299.6721259878509	0.45648310973859374	0.9354355484272845	0.038667990106871414	0.3615774962157674	0.04923637187835187	0.02236964997612632	0.041628328221148404	1.3276875151465851E-4	1.39249166430217	6.868036837777364E-5	3.442771434208363E-8	1.7788310073460427	-1191.5363377193326	77.62040297004205	99.61796168027197	444.4766646310761	1065.471980650195	1184.3567638188283	128.47604790742872	31	27	1	6	94	11
323405000	-46907.96179156789	-45404.86586598177	-1503.095925586125	-45404.86586598177	291.5550924166938	0.46178380285595405	0.9354355484272845	0.038667990106871414	0.3615774962157674	0.04923637187835187	0.016874957116972344	0.041628328221148404	1.3001562193878493E-4	1.4882962049342003	7.019102513403005E-5	8.963099362531974E-8	2.2919564177616336	-1183.5796243820384	85.95349745775002	121.13003395648352	161.77094091962243	748.1364870964196	1181.321247479167	64.87321257285461	29	4	25	10	91	11
323410000	-46916.47423636536	-45410.61535444716	-1505.8588819181978	-45410.61535444716	309.7096686062995	0.46368837369604854	0.9404258244854884	0.03500400048505347	0.3615774962157674	0.04821094308544748	0.019775382426190775	0.041628328221148404	1.3354967895962507E-4	1.4809045390269513	6.910126496863865E-5	4.9529599978362165E-8	1.8140794901244657	-1195.336049575314	61.406604635625875	56.20146547637704	91.13414464725595	624.1021008203636	1015.0704321020744	117.66050482554031	10	24	25	2	100	9
323415000	-46875.9093084191	-45380.77165112155	-1495.1376572975473	-45380.77165112155	301.16321346092855	0.46368837369604854	0.9470731604330219	0.03500400048505347	0.34468286730813297	0.05673763565560925	0.019775382426190775	0.041628328221148404	1.3178166940104144E-4	1.36129483816653	6.875540949754768E-5	3.531762717033985E-8	1.5956866047203246	-1186.1953369760026	55.51634672295059	71.4072449647291	68.51052605527511	244.2600589617497	977.0915842145404	66.9718345769509	20	31	7	2	101	9
323420000	-46874.19553600447	-45389.85182568408	-1484.3437103203855	-45389.85182568408	360.61082720925407	0.47189767327129817	1.034916947686698	0.03852197360226672	0.3395028559403666	0.05320782373178665	0.019775382426190775	0.04357088467358578	1.315453095833622E-4	1.3497837781673676	6.710206902812128E-5	3.6831777172126995E-8	1.7258294171967297	-1204.7412512304802	67.30329233544977	94.73727461778051	123.5173736446128	434.7738286012453	999.5043344299506	145.08945145569086	14	42	1	2	102	9
323425000	-46884.00256179893	-45402.94910642555	-1481.0534553733783	-45402.94910642555	307.07234211595596	0.4930170914764432	1.034916947686698	0.04456413161551381	0.3389629478026863	0.05587679887724802	0.019775382426190775	0.042428953166450435	1.313885420083125E-4	1.347029845642468	6.921462009852136E-5	4.9185964837281086E-8	2.0060826322124226	-1206.553069606677	64.17677533184133	109.85399391211774	107.78125920018088	252.63284485049667	1294.6910356292558	250.6357302704918	4	40	9	8	91	18
323430000	-46898.23592619282	-45413.178080553356	-1485.0578456394655	-45413.178080553356	295.8042364279144	0.45332703738993385	0.7822616701571937	0.04210301973126675	0.3389629478026863	0.05587679887724802	0.019775382426190775	0.042428953166450435	1.354651278933107E-4	1.3764335194768627	7.112211886782257E-5	1.1010839365247516E-7	2.530661639131808	-1193.6803900598861	44.47662647720009	66.14318485029584	125.99191414179651	530.4564535702668	1341.9831198186982	131.05406143921334	4	18	31	12	91	14
323435000	-46887.64049836086	-45408.72242887883	-1478.9180694820282	-45408.72242887883	323.3504103185979	0.46395260721784726	0.9212022309540239	0.04299495175733235	0.35455371753597564	0.05587679887724802	0.01924864295174852	0.042428953166450435	1.3774264082125055E-4	1.4174003893112994	6.947838443161556E-5	6.514180484083251E-8	2.0657940888542017	-1197.382391611856	138.62194404131438	109.97081667867936	79.97177154433895	243.64617545804106	1063.327054222194	177.53551477259055	9	5	35	14	94	13
323440000	-46847.745552930195	-45406.724294260726	-1441.0212586694656	-45406.724294260726	303.768124297495	0.46395260721784726	0.9395188226999915	0.03656956019736188	0.35455371753597564	0.06092825752664903	0.0232504870229584	0.042428953166450435	1.421745904172432E-4	1.3894854554160632	7.06164637760453E-5	4.037865107823261E-8	1.8443581823460722	-1193.7206533162407	37.275625515127864	27.567096600531332	80.87586459589359	302.6307736864145	1238.7089693116977	235.89628698312336	4	5	43	9	93	16
323445000	-46848.22720534675	-45391.72793427677	-1456.4992710699842	-45391.72793427677	319.4340718798194	0.46395260721784726	0.9211703112408377	0.03623648504662223	0.35455371753597564	0.06092825752664903	0.0232504870229584	0.042428953166450435	1.4065567072938734E-4	1.5174125034621921	6.71442506470594E-5	3.214336923179078E-8	1.6174229893344423	-1182.4889146533012	18.1038020901452	49.52449526062266	119.31670124229471	512.1864796172897	1408.067151294898	141.86988696547186	8	14	32	6	92	18
323450000	-46881.158185463864	-45406.17534879075	-1474.9828366731192	-45406.17534879075	326.9510910365257	0.4468755693407525	0.9211703112408377	0.03623648504662223	0.3417489007095891	0.052032599774735476	0.0232504870229584	0.042428953166450435	1.3012720754294302E-4	1.4433027047170086	6.542839663544042E-5	6.277354263748818E-8	2.0556390873386117	-1179.9845884749884	24.165226662920116	60.184570258639724	116.33822391239445	343.04174514481105	1416.2033991114095	252.70331729443407	21	4	32	9	86	18
323455000	-46909.660219449645	-45416.76868364644	-1492.891535803205	-45416.76868364644	318.87517346666846	0.4468755693407525	0.9211703112408377	0.03739445255496363	0.3417489007095891	0.052032599774735476	0.02029468935672756	0.04251281442140128	1.3065935643433307E-4	1.3387473936548258	6.661076484680904E-5	8.334470368480028E-8	2.283359847671563	-1170.784137248894	33.823855545362484	27.682418246864955	119.00071105830068	674.1902868649355	1505.0091421986479	161.93967298569854	30	4	23	24	74	15
323460000	-46902.151004095336	-45428.666943839664	-1473.484060255669	-45428.666943839664	321.04935633344246	0.4566990891188744	0.9005080628343957	0.036729087943748594	0.3417489007095891	0.052032599774735476	0.02379920397569014	0.04685010528783778	1.3483391123312712E-4	1.373326628112658	6.988052293122275E-5	2.6156341890276026E-8	1.446749964636234	-1176.8787173507137	32.35920005872167	76.51677687694608	265.0546576788053	675.3618574161626	1416.5905677745109	248.22879036903677	23	32	5	24	66	20
323465000	-46910.86636272041	-45429.705810029125	-1481.1605526912795	-45429.705810029125	330.51876891062585	0.47221789630829547	0.9005080628343957	0.036729087943748594	0.3599242210263291	0.052032599774735476	0.02379920397569014	0.039154981180270554	1.381372326082476E-4	1.419437937606038	6.925677680976838E-5	5.9248565334346463E-8	1.8805218617586807	-1176.1110148659943	43.71342680123681	83.45110137917592	391.66181263785893	893.6924549254036	1238.11344117503	293.5874536215939	23	34	1	32	64	16
323470000	-46893.87727272585	-45412.6126632075	-1481.2646095183413	-45412.6126632075	321.5029803481385	0.4678277797827943	0.9005080628343957	0.036098755425516264	0.3599242210263291	0.04912020489416374	0.01971028480457122	0.03466703832433892	1.2183377834341158E-4	1.3818682487353886	6.380118534085773E-5	3.626734933412309E-8	1.8010018633432971	-1187.2082062905056	24.52573683224111	91.35969115059059	256.5359618918073	1083.4390293370861	1318.7053731175984	515.2357384799332	13	42	1	17	74	23
323475000	-46930.03434770245	-45426.905272365926	-1503.1290753365226	-45426.905272365926	309.1227187034627	0.4373448974627792	0.9005080628343957	0.036098755425516264	0.3599242210263291	0.06791981547387875	0.01971028480457122	0.04043283216871941	1.287693617383893E-4	1.3965336839364475	6.764517922843837E-5	6.735671942406982E-8	2.0274468882246266	-1180.7278830957046	40.81122556637427	97.47841888204228	727.248042647931	1219.1170666855783	1702.2944621052445	244.85286128128922	19	37	4	35	56	19
323480000	-46882.74511454835	-45396.24525807554	-1486.4998564728094	-45396.24525807554	315.0218230299856	0.4373448974627792	0.8189088397068326	0.039954762775124573	0.3599242210263291	0.05494586297475747	0.024496100163802628	0.039015382107653755	1.2160725217789203E-4	1.392591478978194	6.270366724397741E-5	2.2158035806768892E-8	1.4783639229959662	-1192.909864936448	65.13717649866717	85.00294543174701	799.9929541945827	1140.714024123121	1487.7278055544464	250.03052606811778	16	41	12	6	74	21
323485000	-46903.56317163774	-45414.925295105735	-1488.6378765320035	-45414.925295105735	336.66356533778725	0.4373448974627792	0.8189088397068326	0.039954762775124573	0.3599242210263291	0.05575023512256654	0.0192132843891995	0.03659063851209438	1.2328908458323232E-4	1.3392319933516872	6.176754196065079E-5	5.107872331564952E-8	1.8975356230864322	-1177.6214993654971	27.896174569961506	74.76498159532727	331.4968489550628	1010.5995687820268	1465.5201575500464	242.60356655465066	15	43	2	17	72	21
323490000	-46909.765771725375	-45423.17414782773	-1486.5916238976424	-45423.17414782773	328.94269363821184	0.4373448974627792	0.8339382145863644	0.039954762775124573	0.34691235537373244	0.05575023512256654	0.0192132843891995	0.053094299820733125	1.250462084223872E-4	1.4141548131834127	6.13091351576408E-5	4.237790570666301E-8	1.8334653470259217	-1190.8971291309454	66.1359035378489	74.11074613056594	670.3465883128773	1313.9134339191842	1986.410915202898	360.340984803788	3	53	28	6	59	21
323495000	-46926.46432421782	-45408.75947083655	-1517.7048533812738	-45408.75947083655	335.35340724890705	0.4373448974627792	0.8339382145863644	0.03856617486461849	0.34691235537373244	0.05004017442468526	0.01841520556252396	0.042196215913835176	1.2399744101970612E-4	1.4134973374666875	6.501408492070609E-5	5.6536086544287555E-8	1.8565579575536177	-1175.0658405753113	34.554704624979266	73.66679080291162	858.9452916570852	640.3602469277299	1712.039320430426	224.59488138303303	20	36	21	12	59	22
323500000	-46912.636588151436	-45387.69401513906	-1524.9425730123767	-45387.69401513906	339.34792121480075	0.4373448974627792	0.8339382145863644	0.03856617486461849	0.34691235537373244	0.06140265401841485	0.02168226405295863	0.03299602924943222	1.2390082760829638E-4	1.4690522415319343	6.547599582407951E-5	4.1122655209621454E-8	1.622911782163695	-1180.3836394134023	43.34171162071438	69.33085864190637	375.20900807133154	631.5592805579781	1433.5743422898404	283.56979823485	18	36	5	25	63	23
323505000	-46911.034100075536	-45385.57657655795	-1525.4575235175867	-45385.57657655795	361.9973726230596	0.4373448974627792	0.8339382145863644	0.03856617486461849	0.36221318141027786	0.06140265401841485	0.020479974577697124	0.036495753827215864	1.1769239091735461E-4	1.3650360418994765	6.149888239970354E-5	4.1062498197073644E-8	1.7761726521502914	-1184.7621023224044	45.02165109303555	48.62746737201412	214.7064216512279	1219.883423042457	2062.443648288788	394.8655056529859	22	34	3	47	40	24
323510000	-46892.85819513043	-45389.59160217745	-1503.2665929529821	-45389.59160217745	365.7612175830681	0.4373448974627792	0.8339382145863644	0.03611442275628181	0.34140493705551117	0.057897744367078854	0.020479974577697124	0.04424596133516999	1.2864219352588086E-4	1.3705447029549174	6.385086992887926E-5	6.528352928538983E-8	2.025453046816995	-1192.8166444773017	42.63100986755531	61.43959184998963	241.28145983664487	884.7607317870269	1428.2757445218192	267.97502746641715	23	22	16	38	45	26
323515000	-46890.90464967576	-45402.133579615984	-1488.7710700597772	-45402.133579615984	363.3479332368245	0.43333565430748877	0.8339382145863644	0.04160223395427761	0.33806334910673164	0.05711196980173541	0.022969841073303656	0.04424596133516999	1.2850275591554572E-4	1.3870772779308287	6.378705707396832E-5	3.619218258689519E-8	1.6895155323494044	-1185.6910427907455	72.23392692014374	66.69254770114358	178.74981958283382	792.9076663015558	1986.0185657004486	197.31435796571148	25	24	9	44	47	21
323520000	-46900.343986057545	-45405.6579200458	-1494.6860660117447	-45405.6579200458	368.7825873945365	0.4303139252463265	0.7630663421125065	0.04160223395427761	0.33806334910673164	0.05988050614858243	0.022316467834360275	0.0436549848884542	1.258009872653005E-4	1.3657414111601511	6.487148175930566E-5	4.4534635290854274E-8	1.7755249766591477	-1170.1900851608038	47.29142780563535	55.330250454451246	218.67894322170014	942.7904135670146	1661.5975141904053	198.28698440652474	4	51	6	35	51	23
323525000	-46893.55464303368	-45391.94020715244	-1501.614435881243	-45391.94020715244	368.70709039756116	0.4303139252463265	0.8015718840599503	0.04084865362096397	0.33806334910673164	0.06366757618517947	0.022316467834360275	0.03968334384558792	1.3084123515254395E-4	1.3976620476305388	6.827845700028398E-5	5.095799854677927E-8	1.7170616953920599	-1166.3005207576666	41.06441992082731	52.75512939130531	166.56749197912626	788.1154319257114	1312.444172232543	192.0183613895758	1	58	1	16	77	17
323530000	-46904.803276838196	-45403.40122993405	-1501.4020469041495	-45403.40122993405	379.24514792054345	0.4303139252463265	0.8015718840599503	0.036222172422590584	0.33806334910673164	0.0550233158752582	0.022316467834360275	0.03968334384558792	1.2700416040662318E-4	1.3772198631423078	6.446989201511162E-5	5.2076536890261957E-8	1.847965201167497	-1178.7845258933712	34.25255016202812	65.7371800949061	179.35685971249026	688.3022161024941	1449.7722752839052	270.3499349937571	5	50	1	4	87	23
323535000	-46907.29057371327	-45402.230558097195	-1505.060015616074	-45402.230558097195	341.70450628183784	0.4176121540310076	0.8815219825058511	0.036222172422590584	0.33806334910673164	0.0550233158752582	0.020944612267410505	0.04087019744610458	1.3364756602914467E-4	1.2542773409153298	6.941391763140076E-5	5.3779209137879955E-8	1.769232434163137	-1178.9236856119248	59.780258757567736	96.96297336443824	281.88558191989665	674.8638194464888	1818.6990208112957	232.16950807546903	24	29	6	13	76	22
323540000	-46886.87669425373	-45397.50315273612	-1489.3735415176136	-45397.50315273612	351.1933174629694	0.4176121540310076	0.7444337540726149	0.036222172422590584	0.33806334910673164	0.0550233158752582	0.02356139972105129	0.04087019744610458	1.306220289267567E-4	1.3269699771119376	6.841983421633918E-5	5.250391658942555E-8	1.8669365127961277	-1176.0112958893083	66.13587292617575	52.67463300664744	277.11789811894516	848.1266022594864	1795.649700706264	222.20147134913012	40	15	3	22	68	22
323545000	-46909.33490067538	-45396.915114820935	-1512.4197858544428	-45396.915114820935	377.90986883983913	0.424296840124426	0.7444337540726149	0.038579914834629365	0.33806334910673164	0.0550233158752582	0.02356139972105129	0.04397169113064084	1.3029830085839822E-4	1.2696979233301744	6.846748920447155E-5	4.236850937396891E-8	1.6493562131496682	-1178.7906430893713	83.85449684582912	72.85265538913724	222.75912030088026	992.4588050011602	1259.2490305036795	258.83741331354014	40	18	1	11	83	17
323550000	-46907.358681220736	-45412.339965258936	-1495.0187159618013	-45412.339965258936	319.77148621058456	0.424296840124426	0.7444337540726149	0.038579914834629365	0.3723756078037209	0.0550233158752582	0.02356139972105129	0.04397169113064084	1.278058006113488E-4	1.249013632693792	6.92472257232035E-5	6.602381730187377E-8	2.131893533207249	-1174.0504594472113	33.94531170362627	84.91346035787133	76.97939676298071	378.9331231206199	1326.672376705709	114.99846330835153	4	34	21	2	96	13
323555000	-46899.88149305978	-45396.590334185705	-1503.2911588740778	-45396.590334185705	295.0851169690113	0.42164108974874964	0.7444337540726149	0.033537195236027106	0.33922974653753973	0.045008834500411744	0.018827920650737916	0.04087903949300674	1.2626590823729586E-4	1.2622027114463699	6.78663686225158E-5	5.7063491312030964E-8	2.0082308545531573	-1179.4452324784509	56.256829181953464	91.26221529319938	117.82579877850901	766.7177018921137	985.7282701203843	130.59906390551436	26	11	22	16	82	13
323560000	-46912.35736930505	-45417.23684159072	-1495.1205277143276	-45417.23684159072	357.4403376273093	0.42164108974874964	0.7372456527782805	0.033537195236027106	0.34681762821139567	0.05742684489533379	0.023340697637405008	0.042391531637905905	1.3223619035060178E-4	1.2867980872858682	6.63492073397836E-5	6.060016586345812E-8	1.875355066624888	-1172.526298033424	70.71810256763365	44.610220687767544	159.34493118727042	461.2043251499389	1078.1788160574717	149.2520359224136	40	15	3	11	86	15
323565000	-46889.67588853951	-45391.6447244503	-1498.0311640892126	-45391.6447244503	296.44381316649805	0.4172333014434509	0.7372456527782805	0.03847020603635389	0.33803248077308057	0.05262660944406694	0.018813798984063816	0.03412366547436885	1.3119062131742912E-4	1.3539731400007335	6.890387328969021E-5	4.070688037197806E-8	1.6790131639309531	-1179.8983041288004	81.09647117280976	34.5169488135982	214.0982355905957	543.5546967278237	1434.014429060643	184.20655424213285	41	14	1	16	83	15
323570000	-46920.06589280357	-45409.85288673842	-1510.2130060651475	-45409.85288673842	312.32172203543803	0.4066506526289341	0.7372456527782805	0.03847020603635389	0.33803248077308057	0.049477296020966295	0.02404613391509873	0.044004581804204634	1.2615872992149862E-4	1.3172848784353595	6.422093146654237E-5	3.351508392368577E-7	3.8046213835473	-1178.874521234904	60.1527259937453	33.42000654752481	151.2377160138487	475.0185297749146	1244.034560276659	474.24902645023724	46	7	1	16	80	20
323575000	-46892.59449251187	-45395.801778549416	-1496.7927139624487	-45395.801778549416	350.81720064862725	0.427587849099541	0.7850003061384221	0.03949706459775712	0.3739932548200663	0.05391088218257558	0.021976416108211955	0.044004581804204634	1.3024640599067555E-4	1.2583591884078533	6.467284695072798E-5	6.06332649484658E-8	1.933358454869628	-1179.0448438090891	62.36296473970747	124.12192256480309	175.55003747731413	707.5936664006603	1458.4762150890922	402.97656062450255	48	6	4	15	77	20
323580000	-46881.078684837164	-45390.11684009845	-1490.9618447387109	-45390.11684009845	330.5927944136668	0.4190124876321977	0.7518885559710837	0.04212861393284037	0.36383820358762936	0.05391088218257558	0.01981522668969051	0.046680480742517454	1.3468665972355662E-4	1.3102379743926857	6.583798075649772E-5	8.943850998277E-8	2.228410704428112	-1169.8852241525942	50.574190073831666	39.08560401694095	99.01945440296302	514.9009109284009	1291.8476313518033	125.20703146280415	31	11	14	8	92	14
323585000	-46909.325234323725	-45410.935211906464	-1498.390022417258	-45410.935211906464	309.8774774244614	0.4057386736134881	0.7518885559710837	0.04212861393284037	0.36383820358762936	0.05391088218257558	0.02246579135925156	0.04528996868537795	1.4150229275778934E-4	1.2327042941554291	6.814723796442495E-5	6.109212285274625E-8	1.8384791851517222	-1171.5908672371575	50.21432319563504	109.95441172021097	204.38325958311947	471.7952548870749	1297.977586795519	93.77550275736935	38	10	11	10	89	12
323590000	-46898.871926359854	-45388.679674203515	-1510.1922521563383	-45388.679674203515	305.0636753710691	0.4057386736134881	0.6677655019507972	0.04174272840275138	0.36383820358762936	0.05391088218257558	0.02246579135925156	0.03629749900141259	1.322284763776727E-4	1.380288072212077	6.254406314369945E-5	5.595665936937239E-8	1.7710457327109983	-1172.5645984892867	53.048897397635535	87.70187419048037	223.1505440459559	427.847261205966	1352.6551822628453	189.81809842731508	51	4	1	15	85	14
323595000	-46870.032412598805	-45387.27475951645	-1482.7576530823542	-45387.27475951645	311.9741758934458	0.41978918936351256	0.7418874287248125	0.03585376867942434	0.34527482553650357	0.05391088218257558	0.023718886561214375	0.03664613285052724	1.4384984589713837E-4	1.3689093708897824	6.976271690347232E-5	8.068983106706105E-8	2.0323232111233582	-1161.9835366233904	46.4950465558802	163.54154443274948	811.0067371770934	726.4388142631942	1182.6846746564179	141.28880656574665	52	5	8	16	73	16
323600000	-46859.16381546109	-45388.742847206944	-1470.4209682541446	-45388.742847206944	329.9127232257822	0.3892495727057444	0.6571875082995737	0.03585376867942434	0.3620520781561322	0.061131285204577765	0.021658144450971476	0.03664613285052724	1.4152293419544568E-4	1.415319685663964	6.741916919361925E-5	5.08961479510665E-8	1.7591447606610353	-1163.842669635646	53.68240138366821	144.64060986722077	435.7076651239238	1030.605063530597	1261.2310514991764	116.9383291686824	54	4	7	46	44	15
323605000	-46890.824419920056	-45396.00255264192	-1494.8218672781386	-45396.00255264192	413.5530229125817	0.3892495727057444	0.6505977587201937	0.033847983913402005	0.3260718362543729	0.05901145477240881	0.021658144450971476	0.04377049620774565	1.378434696206023E-4	1.3292368338459286	6.618835477553796E-5	4.4368420347153984E-8	1.6685676794870719	-1178.3006685637333	66.66449085329245	98.23021558093048	260.72953962754497	1084.2658105484904	1212.2549163052138	123.305575488117	47	5	13	44	48	13
323610000	-46889.46351949634	-45405.65046079562	-1483.8130587007197	-45405.65046079562	343.52684047524076	0.3548010267684081	0.6206172625005435	0.039686015827845554	0.3675108659179217	0.05901145477240881	0.027141275173405845	0.04377049620774565	1.387561919708225E-4	1.3683220734245933	6.499415494559017E-5	5.8561694010722915E-8	1.9358843461236632	-1184.8479688968494	66.6902740029829	70.97310651523102	283.89925423246297	718.6489002558552	1465.3742487033205	275.1576269780191	33	21	9	24	66	17
323615000	-46886.67406858627	-45396.9408172461	-1489.7332513401716	-45396.9408172461	310.1498147322672	0.3548010267684081	0.6206172625005435	0.0409040907295217	0.36778892039688027	0.04799247759262679	0.01960273801149365	0.04377049620774565	1.4386140919164282E-4	1.3090771857362713	6.987948384486191E-5	4.486320999841288E-8	1.6451805689182049	-1176.3684673555936	73.11777240769064	54.13466336290176	218.23185954865605	382.03689759716895	1139.148805010365	150.32991467513662	34	16	8	10	89	13
323620000	-46882.06079334174	-45397.979515491745	-1484.0812778499933	-45397.979515491745	280.25530023489733	0.3548010267684081	0.6206172625005435	0.0409040907295217	0.36778892039688027	0.046731590067746666	0.021807009892209794	0.04377049620774565	1.4361201732918428E-4	1.3792189958078922	6.945696065397252E-5	5.3448781437539326E-8	1.8703433863131496	-1191.98118099396	74.4654362033708	132.97972091677596	489.0987387689107	412.40918622387755	1065.1521541834034	96.0923578314435	54	1	7	15	89	4
323625000	-46866.9838299789	-45400.02603270667	-1466.9577972722268	-45400.02603270667	275.1328844814256	0.3518296912208692	0.6206172625005435	0.03552467467829511	0.36809928753341437	0.05416502041500284	0.02109146217310774	0.04377049620774565	1.4533615039461205E-4	1.4224032241399553	7.22421446839628E-5	4.119462689940286E-8	1.6591702155011818	-1170.7142804638174	61.67126742284098	61.84196304110968	312.47701027283034	990.532431753536	1589.2324671114402	150.98642344583874	26	32	5	12	84	11
323630000	-46893.80861938522	-45400.67888703763	-1493.129732347586	-45400.67888703763	278.9500773536598	0.38814946095836683	0.6843124437508361	0.03724015231501586	0.3532935056846454	0.056595621866987626	0.020002320850429144	0.03733666081601744	1.3762519008584637E-4	1.3448788269021645	7.06624940031983E-5	4.929144492483457E-8	1.7526060680223954	-1167.6679223936449	69.59338161780198	76.32124633698326	454.22836175250194	1356.9579712186887	1393.938474684327	92.48522624127699	8	48	16	21	66	11
323635000	-46901.11802844532	-45404.33697311907	-1496.781055326256	-45404.33697311907	279.1906840201092	0.4070400156103471	0.6843124437508361	0.03724015231501586	0.3532935056846454	0.051891846970083005	0.019116116421541533	0.04575471558417836	1.4322277316195618E-4	1.4118748187547383	7.207683851700745E-5	5.973154203142645E-8	1.7545491799913644	-1158.2302568854743	86.21400724095281	65.49606175208055	528.122276935345	1216.3797060536413	1488.3088606444326	107.52242760644464	4	51	28	10	63	14
323640000	-46901.800378270724	-45427.170686556055	-1474.6296917146694	-45427.170686556055	260.74642853200857	0.4063927070369408	0.6843124437508361	0.03724015231501586	0.3532935056846454	0.051891846970083005	0.020621996375979123	0.04575471558417836	1.4569613859372039E-4	1.3332406708173428	7.622623920238401E-5	9.634882288807858E-8	2.074984624189349	-1140.327400603924	23.13979104456843	57.242944224998375	499.0600286415096	1190.7975337120015	846.4637747007814	86.29589154429489	5	57	16	44	37	11
323645000	-46905.025736732016	-45405.62325361657	-1499.4024831154456	-45405.62325361657	269.64989399621714	0.41192084172351645	0.7687147765057778	0.03724015231501586	0.3532935056846454	0.05552587675370734	0.020621996375979123	0.04575471558417836	1.3987497759416855E-4	1.332750374502399	7.398548963649306E-5	8.420905880767061E-8	1.9290112622090563	-1147.526141125604	57.28396751456893	74.29310826295543	515.7349901754044	1319.8583660817305	1504.2523624493658	85.11299436474076	24	39	15	53	26	13
323650000	-46890.49182452847	-45402.74978090563	-1487.74204362284	-45402.74978090563	269.9496836783889	0.42806558332458744	0.8349165243629856	0.03724015231501586	0.3532935056846454	0.05552587675370734	0.023184896790036033	0.03574371272966211	1.3951589248927917E-4	1.2953203786647043	7.103011044580488E-5	9.126712034171619E-8	2.097144794992547	-1165.8502884655416	111.4628957123861	94.91617214879132	712.5282925029152	1225.3253471515518	1046.1390995586512	123.58793006191054	8	55	15	78	1	13
323655000	-46877.30222325204	-45408.82463140452	-1468.4775918475198	-45408.82463140452	266.73261671647145	0.4181653807282595	0.7165324554343636	0.03724015231501586	0.3578614224853485	0.05071089932010157	0.023184896790036033	0.0386254425854582	1.4155109083880643E-4	1.395126296652817	7.211135017024899E-5	7.741349762120098E-8	2.0294243368136806	-1157.3222073267082	81.5062556814805	58.13142380982793	412.7334556025804	1163.966564996342	741.7249829531457	72.91127508290123	31	32	9	64	25	9
323660000	-46900.25443613587	-45406.49266026553	-1493.7617758703366	-45406.49266026553	299.9149613090573	0.4181653807282595	0.7563003188861539	0.03458066265350677	0.350521818166265	0.057462205052192565	0.01831071891556624	0.04255032650312273	1.3548052946899184E-4	1.291593299628363	7.249285953893663E-5	2.5517839462925574E-8	1.3130937597518832	-1169.300251643051	103.1296451197733	62.84726657265536	358.22494124021154	1163.8942504361137	705.3483026314877	142.67033825703274	19	41	5	81	11	13
323665000	-46878.99799420658	-45403.50818336701	-1475.4898108395678	-45403.50818336701	329.1302440116723	0.4147234232791649	0.7287322456877418	0.03458066265350677	0.350521818166265	0.04847179056809903	0.01831071891556624	0.03635286402762708	1.420023121570846E-4	1.2940114222442656	7.274058832447979E-5	2.9734749274613115E-8	1.420403060608525	-1170.6468985112047	87.34220179878122	81.12159504601588	580.6295134250267	1168.8088679958894	452.0050016246887	130.79707458212087	14	48	4	87	3	14
323670000	-46895.41231619595	-45412.60755704858	-1482.8047591473737	-45412.60755704858	305.67340109830684	0.38428480365531903	0.7316518751787217	0.03946639130350771	0.350521818166265	0.057609391434784794	0.02276520866928614	0.03635286402762708	1.375943847588436E-4	1.1872974661382472	7.069648549741708E-5	4.02988490568685E-8	1.5741126232769522	-1157.7854400035123	65.53289290295025	52.45472042470143	197.82670097395263	1043.6537776938603	194.0944096830685	55.99230048886673	29	32	9	86	8	6
323675000	-46903.98577707604	-45398.552321342686	-1505.4334557333596	-45398.552321342686	373.1951230093554	0.38561310205981464	0.7316518751787217	0.03723270067181086	0.350521818166265	0.057609391434784794	0.02328766308224938	0.03635286402762708	1.384704595330598E-4	1.2931632945708658	6.949097808516489E-5	2.0870736953715198E-7	3.0131999332424777	-1171.554365792745	123.0638789717773	62.03655476461043	265.84562198002556	1415.8313021364852	977.410882369652	168.49525108439005	3	53	10	86	4	14
323680000	-46911.635861193085	-45408.28908193531	-1503.34677925777	-45408.28908193531	301.11199684286134	0.3792557587323133	0.6372089070253044	0.03723270067181086	0.35570282861572516	0.049632195796361064	0.018117836471452493	0.03635286402762708	1.4722668963483974E-4	1.311766565391136	7.455136162950905E-5	6.634788998500035E-8	1.710078026068587	-1161.043130105424	62.59230557656655	70.42000271462378	308.2221902419458	1083.150520646693	193.5856268669955	90.96074755475003	12	46	20	75	4	13
323685000	-46890.60140976484	-45397.09150280073	-1493.509906964104	-45397.09150280073	272.1052762812844	0.3792557587323133	0.6372089070253044	0.03723270067181086	0.35948664297325655	0.049632195796361064	0.018117836471452493	0.03391596998707414	1.4236152310926473E-4	1.309478927198864	7.179658908696954E-5	5.43562073653463E-8	1.7040652414367201	-1167.8658412683542	43.03896113184102	84.55936345700405	305.1850456329916	1097.732897425992	394.6153308571388	63.47917169368226	16	42	19	76	13	4
323690000	-46868.39904927461	-45423.73181072151	-1444.6672385530949	-45423.73181072151	258.69724868008984	0.3782402041555606	0.6372089070253044	0.03723270067181086	0.3702836611921288	0.055847059488586454	0.018896840843959675	0.04414593738189314	1.3760160021888032E-4	1.3488804275331208	6.578997585902307E-5	4.7714287357417644E-8	1.8701079146493407	-1174.9671056929155	79.50002862743838	73.9942546968492	544.2441381607817	1486.2183805265474	337.2284098217019	151.1329894817345	5	55	19	75	7	9
323695000	-46848.54021214249	-45402.51076850797	-1446.0294436345184	-45402.51076850797	258.60056478582635	0.3836820643020048	0.6372089070253044	0.03723270067181086	0.3504352635931953	0.055847059488586454	0.01934387712394133	0.03933790164889409	1.414548244807043E-4	1.3555376499661076	6.728727883264783E-5	4.1979557117209055E-8	1.7510318581450708	-1176.528796002422	34.21416310445711	81.40828868358734	540.0698447088499	1430.1447028569758	934.5407112985945	129.95127355438328	5	53	20	65	15	12
323700000	-46816.3168776649	-45384.328225465244	-1431.9886521996605	-45384.328225465244	271.92427839737127	0.38892012784635976	0.6817834590023841	0.043688687453085025	0.3600906816826098	0.055847059488586454	0.019104455763702406	0.03933790164889409	1.5320201299471906E-4	1.4762579996653797	7.141170964001336E-5	8.03901555797403E-8	2.16552367106614	-1180.442557797482	46.035073397684044	102.54340732338285	565.5638548913068	1330.385870797365	258.03824969391326	154.68001412781712	12	46	18	81	1	12
323705000	-46826.12198042174	-45395.86731903671	-1430.2546613850318	-45395.86731903671	286.80685383614735	0.4059715161514342	0.6817834590023841	0.04598395296938841	0.36678940822602113	0.06234002174944408	0.02354167079891671	0.03933790164889409	1.4157486096947266E-4	1.5375108915553233	6.638580679847454E-5	4.5349313235017016E-8	1.8199470240169286	-1167.6392470265544	48.76609039778001	63.42665936630018	514.9801765978864	1088.5238578992503	1329.7237672813985	44.51851714838195	31	29	9	67	20	14
323710000	-46854.7099988072	-45384.03781934102	-1470.6721794661817	-45384.03781934102	294.07336642454874	0.4059715161514342	0.8218171201230242	0.04236448401734068	0.3741343364715098	0.06234002174944408	0.018922741273251435	0.0437994160216049	1.4919606326944165E-4	1.3515033606108016	7.033019635065528E-5	4.268237398216599E-8	1.552250246266383	-1156.4298034172284	31.49789184307418	114.91988170712237	275.01243503991225	1348.844390073049	715.247050735646	91.39303565751405	23	37	8	72	16	14
323715000	-46861.45538457507	-45384.79164971613	-1476.6637348589409	-45384.79164971613	340.29687162817265	0.45571182670585764	0.8081507980852733	0.04037181127967695	0.3741343364715098	0.06234002174944408	0.02576396725364138	0.0437994160216049	1.409218798266973E-4	1.397280915207718	6.689855574810317E-5	5.523578791809485E-8	1.7442343050713371	-1155.4104582451175	70.58059275027041	48.48202706912877	254.26749672028234	1046.5668960373896	184.26993352297922	106.93932930156548	4	47	16	92	3	8
323720000	-46869.72477122542	-45386.200023929414	-1483.5247472960002	-45386.200023929414	323.24356285813434	0.45571182670585764	0.7986572852428528	0.0385899257619061	0.3669487454613505	0.049913206453149665	0.025414342691161464	0.0437994160216049	1.3734639844314658E-4	1.3344005321113226	6.938124687358667E-5	4.3106051597898775E-8	1.6698792182431725	-1171.030622328041	60.76475154539979	75.67732149744651	352.088494651111	975.2925112309365	228.09948954854474	93.58536594194544	16	43	5	97	2	7
323725000	-46851.802686133255	-45398.07040769254	-1453.7322784407172	-45398.07040769254	312.60150416795256	0.43465953123693335	0.9133382244366424	0.0385899257619061	0.33700721080281687	0.049913206453149665	0.025414342691161464	0.04337912395580832	1.4231699815459167E-4	1.4224252548061775	7.036908553024962E-5	3.788001935427429E-8	1.7143666724960733	-1190.8468085145576	86.66739260542508	62.68512743868388	334.2735339586903	1062.3324931920802	215.6353948245462	113.95557660354443	11	41	14	92	2	10
323730000	-46869.551240499844	-45402.44413525992	-1467.1071052399245	-45402.44413525992	324.89369248584217	0.43465953123693335	0.8920112727007247	0.0385899257619061	0.33700721080281687	0.049913206453149665	0.025414342691161464	0.04021443213464694	1.4225115624863556E-4	1.4528273299790821	7.096341224852022E-5	4.860692286994619E-8	1.7687829034479146	-1187.8952728771308	86.30832528632264	63.483607685076166	333.76374301457935	922.0580299287693	210.70000982096457	125.02093129725432	26	29	6	97	2	10
323735000	-46890.81228810506	-45398.60789427069	-1492.2043938343738	-45398.60789427069	361.6423013631415	0.48339668653677237	1.1922555540288033	0.04065231366820588	0.33700721080281687	0.049913206453149665	0.018082481477554077	0.039791009187155106	1.4298933811332648E-4	1.3772275933744427	7.381460850571544E-5	5.232290979941487E-8	1.741789470158016	-1183.7229792708	67.2957296167653	89.18912297078653	250.0599459603118	861.5226364224205	153.854510966357	44.769686490161554	31	24	2	102	10	1
323740000	-46900.05199267715	-45394.37905536488	-1505.6729373122744	-45394.37905536488	325.67888404501434	0.48339668653677237	1.0986091588034763	0.037524669382674326	0.33700721080281687	0.05303024181893923	0.021078407516918925	0.039791009187155106	1.3841827629258345E-4	1.384099305933817	7.4331729573107E-5	4.705407746126723E-8	1.5963749688591837	-1176.8322289814432	64.23258141388116	91.59182864762273	393.41668614198784	1142.2887649125578	95.18959977935165	87.56249138004699	35	21	3	101	9	1
323745000	-46868.92335051977	-45393.55440738028	-1475.3689431394907	-45393.55440738028	306.872348603848	0.5070541932939553	1.1297842786570649	0.03504122130110052	0.3557680701718187	0.05303024181893923	0.021078407516918925	0.039791009187155106	1.4121692730424917E-4	1.4248314866800853	7.073415276964504E-5	3.8722911487198624E-8	1.5675773180679176	-1178.6273620818447	74.61701780051608	134.62739405647883	432.2447201574286	1124.3850444770528	185.13435732929014	133.0101560728205	51	3	7	95	3	11
323750000	-46916.37800075054	-45406.63046681007	-1509.7475339404675	-45406.63046681007	271.73863375523376	0.4780759650354669	1.1297842786570649	0.03504122130110052	0.3557680701718187	0.05303024181893923	0.021078407516918925	0.039791009187155106	1.3971226765340644E-4	1.391313120939376	7.343640509032014E-5	4.2299233742708537E-8	1.5478234015251542	-1186.8925067337789	80.0457176064596	304.52417753001134	780.1587869618952	1155.6310097479357	360.22683094549205	319.0661423786518	56	13	5	79	13	4
323755000	-46909.83750375998	-45410.38473665326	-1499.452767106723	-45410.38473665326	293.11013518430906	0.4780759650354669	0.9431458440062453	0.040427875907485256	0.35459663054518614	0.057732063485553535	0.021078407516918925	0.039791009187155106	1.353951045643668E-4	1.3804904643867313	6.902779194637327E-5	7.176748880798541E-8	2.104253257824966	-1186.3310323718865	72.11360059496555	317.23342115965494	486.96199013385797	1477.03505705202	524.3758834292547	144.40400382214682	56	15	3	62	25	9
323760000	-46915.49964890899	-45413.17664804875	-1502.323000860241	-45413.17664804875	275.5928490677943	0.4792103374083789	0.9337911173872295	0.041412555743804584	0.3419278799949965	0.05832388951535281	0.021078407516918925	0.039791009187155106	1.3786959592551268E-4	1.3402711985621936	7.396698251160149E-5	3.2610412282466335E-8	1.535976147110126	-1193.1597090471832	122.95426159738017	163.71117798844674	484.9501765464664	1546.272721150894	493.1674757266895	417.1010671282263	57	15	5	67	7	19
323765000	-46898.733000193046	-45408.81267709569	-1489.9203230973606	-45408.81267709569	298.30504208716707	0.4792103374083789	0.9337911173872295	0.041412555743804584	0.3419278799949965	0.05832388951535281	0.023142203797991336	0.040856606957095476	1.3672691956856368E-4	1.4158767817106082	7.324866392425611E-5	9.04019270064944E-8	2.277415574459924	-1176.9652142293946	82.62998711095902	100.62110157482788	370.31117965463346	1409.0524477422446	673.0397821775475	393.1527250851062	40	23	14	51	21	21
323770000	-46916.43401833626	-45418.10960255604	-1498.324415780217	-45418.10960255604	278.46703023609956	0.4403932146090419	0.9073302946195608	0.041412555743804584	0.34742785692402495	0.05434725720401025	0.023142203797991336	0.040856606957095476	1.3921813882165177E-4	1.3937274588718251	7.465726220334389E-5	4.553406463850094E-8	1.6065207912566635	-1170.655133266619	79.11257933931255	397.34358841899524	403.552896760469	1254.428273770348	705.3183880901412	182.67549126838531	57	5	17	55	15	21
323775000	-46903.68373080592	-45406.1145110129	-1497.5692197930193	-45406.1145110129	288.50897753539033	0.4460006576126751	0.8533023172905313	0.036605134041721776	0.3601940104134274	0.05144962811327825	0.023142203797991336	0.04169554448234631	1.4201452305996422E-4	1.359439526279125	7.635192482362815E-5	5.0173798278091106E-8	1.6680749994817825	-1172.3066587323951	72.58021941585208	65.68202849976355	446.5671211299856	1186.1099052281518	1278.654416973401	241.1749561107291	41	14	12	63	14	26
323780000	-46913.93940278571	-45398.8278766789	-1515.1115261068105	-45398.8278766789	272.0159902284715	0.4460006576126751	0.8409063880151699	0.036133574652586355	0.3601940104134274	0.06008663598845098	0.021462473280291945	0.043506615596646765	1.3915229442422694E-4	1.3974709064664788	7.747409854292504E-5	2.0862305924223922E-7	2.781371305234397	-1177.422759819537	90.53086392940477	169.1457226063464	703.18686704921	1068.3861861077417	1172.657677064861	326.6194283685165	50	3	23	59	13	22
323785000	-46923.684964529806	-45418.40019486212	-1505.284769667686	-45418.40019486212	281.9147099563933	0.4460006576126751	0.8637253337771792	0.036133574652586355	0.36666838900436405	0.056046880376491845	0.021462473280291945	0.043506615596646765	1.454751723573618E-4	1.3179744951222472	8.13948096896717E-5	8.323258599270168E-8	1.8582824568069232	-1154.9118550267162	92.44605980858235	101.25837495449873	544.2045817942833	1162.9810836003553	847.834257202025	146.5105891538437	32	25	27	67	7	12
323790000	-46869.16690344953	-45406.4352327463	-1462.7316707032285	-45406.4352327463	296.0641560055287	0.4460006576126751	0.8664757834362603	0.04407743897380932	0.35132037382362313	0.056046880376491845	0.021462473280291945	0.03747179841087209	1.437989901643318E-4	1.3478429080813525	7.582078104431408E-5	3.6998501471887464E-8	1.5796942715881053	-1165.6852134722626	136.38862160766885	79.12104105164006	539.7057954696159	1385.8722354156328	354.88624286237723	35.08529329874395	1	56	24	58	28	3
323795000	-46898.39927889083	-45400.41129223803	-1497.9879866527972	-45400.41129223803	310.39400669015475	0.4460006576126751	0.8715902389709675	0.04407743897380932	0.35132037382362313	0.06103689831644804	0.021462473280291945	0.03747179841087209	1.5154143657749883E-4	1.381877784653692	7.965901471522943E-5	4.208103095610812E-8	1.4636953545244549	-1171.1720313835112	54.9972945894767	73.56309494931708	401.9625393506575	1231.6687037110737	573.294934919133	154.2797224645285	4	56	18	65	15	12
323800000	-46862.238951684354	-45418.28147689886	-1443.9574747854929	-45418.28147689886	256.2908252707028	0.45486711389925466	0.996954703448098	0.04238785539455122	0.37976582735521114	0.0552945312323287	0.021462473280291945	0.034529538038874645	1.552328344656703E-4	1.3786348928138283	8.103516250282657E-5	4.117679713626606E-8	1.608962500083386	-1164.5875699391393	89.08666791007711	72.24848650557611	345.1049922608895	1141.1730013933095	403.2258523948561	227.83642016188765	47	13	19	64	16	11
323805000	-46869.13229615299	-45399.236733607686	-1469.8955625452995	-45399.236733607686	272.79406782102166	0.4720382501621218	0.996954703448098	0.03472288696011974	0.3495019721309976	0.0552945312323287	0.021462473280291945	0.0419326369613977	1.5717675871372398E-4	1.4039223975692068	8.04857686160381E-5	4.206975798580681E-8	1.5079310687739387	-1169.5113169387753	98.6684832533739	364.32728975781214	589.7427727880686	1141.9213343433387	1034.7870365044814	346.06904187716606	61	6	7	43	32	21
323810000	-46875.11070701385	-45411.554303292425	-1463.556403721429	-45411.554303292425	293.8676003462636	0.4720382501621218	0.996954703448098	0.03472288696011974	0.3550813184092053	0.05546021588642661	0.023473838236347657	0.04065345671326125	1.4995377009725903E-4	1.3477056848695599	7.671748259441821E-5	3.6816642518530856E-8	1.5832646518185356	-1179.0759211529323	86.32003993717095	193.33754813707083	994.8641574404447	1233.1299091141761	2108.7008399379124	395.488535553523	58	9	19	22	27	35
323815000	-46895.25165566313	-45428.969489271665	-1466.2821663914692	-45428.969489271665	302.91215874610975	0.48566401440613066	1.0487491375987195	0.036540374943281585	0.3550813184092053	0.05546021588642661	0.023473838236347657	0.041843932089277835	1.4784932332067365E-4	1.4007370476551708	7.103616655501312E-5	2.793688686559806E-8	1.4745045404729773	-1191.1648842863474	92.6539877193152	508.56981056688045	502.80535823598177	1306.3180952324517	1296.9568467446359	507.28831917480426	61	2	2	18	54	33
323820000	-46883.170448913566	-45417.14138125078	-1466.0290676627876	-45417.14138125078	301.99772698776496	0.48566401440613066	1.1655625255611888	0.04073124739410491	0.3550813184092053	0.05546021588642661	0.02088963875038092	0.0428310948612502	1.4607959731273125E-4	1.3952261370068744	7.031508013257783E-5	3.1051106402436476E-8	1.4914173275133435	-1186.6612052223948	112.14274108752959	85.81617647970207	113.8304129351978	352.0227739331844	1371.5161823265912	398.48294271552163	39	12	9	7	69	34
323825000	-46891.776275776385	-45418.77450943915	-1473.001766337231	-45418.77450943915	314.02522550256015	0.48566401440613066	1.0550965467139035	0.04073124739410491	0.35614016689604455	0.05546021588642661	0.01862698062739131	0.0428310948612502	1.4343001282439053E-4	1.4521132756292328	7.107083910262923E-5	3.314355423675893E-8	1.5078837579553401	-1182.2830091263952	95.42958934544922	88.68811437401241	496.18139612630574	1364.3831092384578	780.968329041705	321.36341317183985	9	52	9	59	21	20
323830000	-46853.99079466817	-45401.57277650597	-1452.4180181621998	-45401.57277650597	284.9495068558744	0.48566401440613066	1.0832584576113187	0.04548337381899311	0.35614016689604455	0.05663474648499817	0.018666614154236285	0.03834814138641116	1.4442963863670047E-4	1.431828099211513	6.973261345290476E-5	3.032072304580386E-8	1.5859929555483405	-1193.368594114407	85.31194976750395	73.80635606211237	351.2608458431101	1091.3288881629508	1258.2993953542993	319.20637275370376	17	41	12	57	13	30
323835000	-46885.24720223062	-45409.66725206098	-1475.5799501696397	-45409.66725206098	281.8653496308777	0.48566401440613066	1.0425471129931838	0.03143388578597346	0.33772543950666556	0.05660733203465262	0.018666614154236285	0.04490543403400273	1.446390539657996E-4	1.4343080104564745	7.189182154894725E-5	4.964054400249964E-8	1.7657531230438877	-1172.8157800409776	83.40113569632798	76.46384857570138	496.7432947048547	1438.584587239126	554.5421138575388	241.67910882021908	24	38	16	64	13	15
323840000	-46840.91305709459	-45404.05870113341	-1436.8543559611846	-45404.05870113341	273.04252665712926	0.46046509966579047	1.0425471129931838	0.036400991159413205	0.30780601600554014	0.05929481848722186	0.018847149224188123	0.04516311853638717	1.529966174633692E-4	1.4222364598797388	7.645333949720426E-5	3.216463329605194E-8	1.496212056546106	-1159.9171769982506	58.403012636728526	94.30060436831528	320.4498359714621	1795.2863659455377	470.90602731508477	427.851727078157	42	18	16	63	20	11
323845000	-46842.19986335543	-45390.26852947388	-1451.9313338815582	-45390.26852947388	272.7747463432529	0.47299684701604977	1.0334183560756027	0.036400991159413205	0.30780601600554014	0.053379522640714876	0.018847149224188123	0.042245029241651286	1.451879457724527E-4	1.330333160328402	7.424121598135892E-5	3.34954962707451E-8	1.5532370018684996	-1171.556751248996	69.76310490666218	100.54542238234698	354.0559828801556	1253.953860906402	282.56769144027606	252.23438632360455	55	2	25	72	15	1
323850000	-46857.78466333164	-45398.802040354276	-1458.9826229773623	-45398.802040354276	266.00699906371653	0.47823886451161207	1.0183451263875702	0.036400991159413205	0.3525497769960056	0.055053899525453864	0.024489279995951845	0.042245029241651286	1.5100682948809927E-4	1.421971939083689	7.39103868597096E-5	3.640830803214451E-8	1.5444809033331126	-1171.8889232631116	83.20978220857108	322.48776465861374	660.6072234741872	1328.5504190185795	772.7991825609496	95.40906779427112	58	9	2	70	25	6
323855000	-46854.62883826856	-45410.80625937787	-1443.8225788906925	-45410.80625937787	256.09315176943716	0.4697556813410703	1.0183451263875702	0.036400991159413205	0.3543583126115172	0.058512405531240375	0.02038281957227521	0.043042131605272434	1.5182127026510238E-4	1.3712773260774078	7.58082114234897E-5	8.512933989729995E-8	2.3005911075286134	-1172.6333217121348	79.67772916746881	423.9829489906208	867.8215947781424	1311.0690598034867	455.79196602841773	59.23797328466602	61	6	12	57	28	6
323860000	-46862.16539321944	-45418.53516063247	-1443.6302325869726	-45418.53516063247	265.3679322469946	0.4697556813410703	0.8645241313153159	0.036400991159413205	0.3322900801507628	0.04835971065976451	0.02038281957227521	0.043042131605272434	1.450737550827344E-4	1.3170575816029324	7.321196407319394E-5	4.285016259224247E-8	1.8050434104079462	-1166.7354337370705	84.28015694846522	97.50258659166931	445.09973607526916	1508.416960430694	484.31658540774646	102.6949408451356	40	23	10	58	34	5
323865000	-46864.35087447878	-45408.88382347243	-1455.4670510063509	-45408.88382347243	280.3212647366676	0.48504114136526927	0.9984637335530708	0.031764657431795434	0.3516938732340055	0.04835971065976451	0.024463928305118794	0.04595449038336647	1.5251693054314607E-4	1.3556275054580749	7.896985945933662E-5	7.805177255982219E-8	2.074029506733121	-1162.891124587488	74.1568930831766	84.27616981801906	391.4243853563351	1045.1412096907306	293.7683415002306	42.49091836597182	44	17	15	63	27	4
323870000	-46875.051391605644	-45398.36514391795	-1476.6862476876934	-45398.36514391795	293.9152492544788	0.45884443758422544	0.9984637335530708	0.03536746109357015	0.3520395038450537	0.044672878336014014	0.01988912522532109	0.0465159622441909	1.3866668341655763E-4	1.3033844743044993	7.248957227108554E-5	4.225573999136621E-8	1.6115822394401094	-1160.7479160625164	73.84775070881014	122.07917922832864	514.5980733215952	1231.8595448151837	459.5074074382567	87.21907543005706	49	12	16	63	25	5
323875000	-46893.191119362586	-45415.53542202996	-1477.6556973326242	-45415.53542202996	292.4606272889231	0.45884443758422544	0.9882656631531165	0.03508111469516828	0.35285577592789974	0.059571976851954804	0.019420100121695177	0.04212275669145207	1.454265965708623E-4	1.4147563982853226	7.536905736352261E-5	4.2592249379884865E-8	1.5988425887897635	-1173.3772775914729	74.776860848901	109.05022004759769	542.5637887402312	1270.5877784496097	413.5166779952068	76.21847501585597	43	14	17	75	15	6
323880000	-46870.56497011067	-45396.2357120684	-1474.329258042262	-45396.2357120684	323.9942581602794	0.4679484796588555	0.9882656631531165	0.03166479689807505	0.35285577592789974	0.059571976851954804	0.02194502091756191	0.04630588702700167	1.4624426227208674E-4	1.4473022517170906	7.551525597831672E-5	7.213745201108223E-8	1.9843657630297034	-1164.5848918476172	55.93041035137139	76.42509052303409	255.6581976194123	1078.5523587163602	639.0562585355572	91.86539339662731	33	19	17	79	16	6
323885000	-46867.510838751536	-45398.260436042205	-1469.25040270933	-45398.260436042205	280.75165897290725	0.4806266603638731	0.9882656631531165	0.035117422513723774	0.38033347556570885	0.059571976851954804	0.02600672889491249	0.0462840522368332	1.3914526305711992E-4	1.3160764141803318	7.625177451079576E-5	4.07128626246269E-8	1.6229499168513823	-1158.993721412608	66.98486586314807	307.2824386129323	242.91080185766265	1185.8829379178974	289.12987466927274	82.6950636399437	57	6	3	80	16	8
323890000	-46880.8085803449	-45413.84509284395	-1466.9634875009478	-45413.84509284395	285.5577411110383	0.46232557967548804	0.9882656631531165	0.038316206455863484	0.38033347556570885	0.05245531955685589	0.02600672889491249	0.0462840522368332	1.5253442854900877E-4	1.320467300041599	7.758921955209802E-5	5.651301089497704E-8	1.6995620006197993	-1153.1970097851836	74.01713838127067	137.02839024691124	320.75760966793104	962.5073229292719	457.7880036932258	110.32278957973455	54	7	5	87	10	7
323895000	-46877.021298965905	-45402.70198327635	-1474.3193156895552	-45402.70198327635	275.5667470814758	0.5019062807243978	1.2214063273449731	0.038316206455863484	0.3644051957968776	0.05245531955685589	0.01546723912965426	0.0462840522368332	1.524880173484076E-4	1.3767228623668284	7.441643442177552E-5	8.749885010559735E-8	2.0414558463698205	-1168.0377931865212	59.524306332335215	254.27010448287857	789.9833627571563	1150.7975217846135	159.85774485681378	50.098616016450706	52	14	11	84	7	2
323900000	-46871.32052466916	-45396.20275532773	-1475.1177693414259	-45396.20275532773	270.88026551796577	0.5019062807243978	1.044263128744811	0.03613996286709713	0.3644051957968776	0.05315533191436528	0.01546723912965426	0.036037637552731476	1.527283789592327E-4	1.399613597981239	8.046037549917932E-5	5.618909190154031E-8	1.7004174938715912	-1160.9940697607424	77.92077009106309	323.2985628401402	982.2668822950649	1249.7858028452329	405.9400589009237	48.65588780612858	53	23	4	66	16	8
323905000	-46888.247116330516	-45413.25218235651	-1474.9949339740072	-45413.25218235651	315.3372361375979	0.5019062807243978	1.199136186904688	0.034957315539228116	0.35894785813758096	0.05315533191436528	0.017613686343819428	0.04106896747625423	1.5519739326815313E-4	1.3340256266089006	7.960871596165582E-5	1.1540591648822173E-7	2.215519287118015	-1160.6875562444793	59.035405565309354	123.75256091843997	368.79635868720305	1193.3850945244574	584.4260107444422	135.673403045136	53	3	14	53	41	6
323910000	-46854.380532234434	-45384.951197156784	-1469.4293350776472	-45384.951197156784	289.5193464712092	0.49212184511054674	1.064596504417412	0.04409721784635665	0.3339526794081222	0.05315533191436528	0.020573927829339683	0.040112127856340454	1.5767872931178028E-4	1.3796170538338641	8.139160779976242E-5	1.585448488597178E-7	2.3964996374911123	-1142.9827608415699	66.02859756592832	85.51379916379557	321.1135904971814	1293.8098696547374	656.1143205351182	62.471508851382296	52	4	13	66	27	8
323915000	-46875.67207369742	-45403.93342633321	-1471.7386473642007	-45403.93342633321	279.88901811474966	0.49212184511054674	0.9968050349324317	0.035758387609900535	0.3705532448947	0.05315533191436528	0.020573927829339683	0.04005156698755389	1.4543964904730885E-4	1.2662217090720806	7.790507861392253E-5	3.616547242178553E-8	1.4754566610346849	-1157.4232206726606	58.86148058104025	99.73675353210093	458.2443953955691	1087.8895480736112	218.28404482939837	51.9024694644179	32	25	23	77	7	6
323920000	-46832.12000663686	-45383.64192923086	-1448.478077406002	-45383.64192923086	312.8257454327888	0.4683248171009397	0.9968050349324317	0.035758387609900535	0.3623839662539047	0.05753135233126683	0.022209203191224224	0.04325654960879748	1.490272383912204E-4	1.3953877260490197	7.551847746110942E-5	6.350730584129215E-8	1.845947895751938	-1151.7900730748727	39.38608320927439	83.71786707751346	290.33385272301564	1043.9949656771037	193.7926344252039	20.824841108288236	1	58	18	78	12	3
323925000	-46816.73795435705	-45379.81168771125	-1436.926266645803	-45379.81168771125	287.28841222164885	0.4683248171009397	0.9968050349324317	0.035758387609900535	0.35196151323499913	0.059446072596296966	0.021313305715448816	0.036216588017794676	1.5199392501673962E-4	1.295607004150427	7.829913816000502E-5	3.7619494768815304E-8	1.5497175523276627	-1152.5853201962934	133.73145515981696	66.76826294346256	276.64234722010315	1060.710354955779	506.2211416394664	64.0806881196085	8	49	23	75	8	7
323930000	-46835.75058590439	-45400.093812204	-1435.6567737003836	-45400.093812204	291.16589084243304	0.4683248171009397	0.9968050349324317	0.035758387609900535	0.3540252669630455	0.050707628026395134	0.021313305715448816	0.036216588017794676	1.47051185213816E-4	1.284924585179426	7.246987908740733E-5	4.3851601180444385E-8	1.814575616153654	-1175.4791438168993	316.39752569746946	85.90587374671136	387.43221902448056	1071.9721193149992	1370.3897761709607	140.3792960756897	1	56	19	77	7	10
323935000	-46847.44975605212	-45393.40020005325	-1454.0495559988706	-45393.40020005325	280.22491642168677	0.4524083957527302	0.9846085331132548	0.04289737461889913	0.3596099823307233	0.0505243827211602	0.022985472253315785	0.04264879521493657	1.5177752280332854E-4	1.3084896189474926	7.353637694292485E-5	3.3184859389289176E-8	1.531624817072102	-1187.5350258201318	135.8517553478415	85.24987551216793	283.98020930736067	1119.3044393595935	414.64806731454985	149.2371944979602	17	35	24	66	24	4
323940000	-46838.91393497823	-45387.31191234757	-1451.6020226306582	-45387.31191234757	267.1256469843737	0.4633755686543041	0.9346576336880146	0.033700352993395105	0.3751329040332499	0.0505243827211602	0.022985472253315785	0.04556665780192077	1.5234439365176158E-4	1.4329748707545193	7.43262832719863E-5	3.869226352444558E-8	1.6050792222454975	-1183.1227494267957	60.58210878518924	117.22626134777076	455.5543205382324	991.1045344081296	163.97459661278697	92.88461688158047	35	17	24	82	5	7
323945000	-46838.233440010285	-45393.131519356364	-1445.1019206539193	-45393.131519356364	280.29721065216347	0.45989564048416565	0.9346576336880146	0.03714660247211536	0.3751329040332499	0.05302916248611711	0.01986697654390958	0.03726655890276261	1.6252669926053245E-4	1.4400701522126755	7.600508432426928E-5	4.161201033260478E-8	1.61228307066186	-1176.8171896069614	97.82480677529489	70.90472046810268	337.94349408250173	1343.700649266937	164.04369413415208	216.30957080043117	49	10	22	77	8	4
323950000	-46813.03904696236	-45378.21659828562	-1434.8224486767417	-45378.21659828562	304.4558358096974	0.46436914702842946	0.9346576336880146	0.04220669033582941	0.3751329040332499	0.05302916248611711	0.025909070963786092	0.055751913991194876	1.617923765456466E-4	1.4311658768719602	7.408420547071903E-5	7.8916046536954E-8	2.17366054806418	-1178.3325245419896	82.3166977651516	339.4393844278993	238.98660270644416	996.194673692085	133.2788536052049	175.92439153175866	53	10	11	83	6	7
323955000	-46840.823574501694	-45402.66680595847	-1438.156768543223	-45402.66680595847	293.4429487756967	0.46436914702842946	0.9346576336880146	0.038961424839867406	0.3740773401226259	0.05302916248611711	0.024649058139295195	0.05508402934243789	1.5716692885413462E-4	1.4003412121895462	7.575879355787276E-5	5.285877656393277E-8	1.9318481292442744	-1178.5056276465448	96.9261321583539	269.6021732320691	546.5234475182876	1201.488859928499	210.83848037025749	57.52163520253553	52	19	7	73	12	7
323960000	-46841.470635264624	-45397.43694002408	-1444.0336952405412	-45397.43694002408	306.62276208642953	0.46436914702842946	0.9024066188612752	0.037143456167340015	0.3740773401226259	0.05302916248611711	0.024649058139295195	0.05508402934243789	1.5756344062243117E-4	1.3680542277064387	7.395133491271176E-5	5.623321897849173E-8	1.8825197054723135	-1180.0034018323915	106.09360254706155	360.10164898998727	785.7212381615802	1296.597336333667	282.17087339759905	147.55091923851586	56	16	23	56	8	11
323965000	-46855.2005066373	-45408.28982581965	-1446.9106808176482	-45408.28982581965	300.6359023097695	0.46436914702842946	0.955706525699438	0.037028777184720606	0.37561894330068474	0.056067628516600826	0.024649058139295195	0.045672070291741855	1.504463238821368E-4	1.291878549126259	7.175931833070608E-5	4.482220153584075E-8	1.8265927324509756	-1187.8209871991119	93.16311706816124	310.6501079125549	402.97150863065434	1503.8737867568932	299.6951254547385	288.6686226482325	53	11	17	64	19	6
323970000	-46872.77988974995	-45395.49192029932	-1477.2879694506364	-45395.49192029932	279.8816553800495	0.46436914702842946	1.0165510460861857	0.037028777184720606	0.37561894330068474	0.056067628516600826	0.024649058139295195	0.04731950250164902	1.4930710583998063E-4	1.336891349351448	7.406171044037818E-5	5.8234412765205465E-8	1.8776242454330392	-1180.441981154644	92.56374041316035	253.46506266623416	208.0372735841755	1233.5830985213101	1319.4381946203073	335.83437076779796	45	14	20	63	5	23
323975000	-46865.76542033818	-45407.54363739703	-1458.2217829411532	-45407.54363739703	282.56751071468045	0.46436914702842946	0.8259469105673521	0.037028777184720606	0.3830364584876556	0.06013677226803746	0.020538709243121407	0.051763556972553464	1.3891230549779998E-4	1.2107541666143662	7.074959962080857E-5	3.519247568261973E-8	1.7092324118388853	-1184.4868399885559	109.80219382763697	97.2628819399485	355.5656475729192	1119.8468458069785	684.4385731743962	103.04664129095586	43	11	27	60	14	15
323980000	-46895.82678666779	-45413.68698444988	-1482.139802217912	-45413.68698444988	287.9984138360113	0.49527990601179306	1.1022272555386443	0.037028777184720606	0.3830364584876556	0.05997467843666314	0.020295877826683077	0.051763556972553464	1.3711951289812932E-4	1.3196053076944267	6.98592175674063E-5	5.1249502136696075E-8	1.8087894662764656	-1168.0747793517482	89.64816937680382	321.504837106828	621.6776924181496	1537.8884749842605	288.39837050176226	153.04691826872562	56	19	6	65	14	10
323985000	-46879.48917051434	-45400.369436667104	-1479.1197338472323	-45400.369436667104	327.09758140289887	0.49527990601179306	1.1482903877732586	0.037028777184720606	0.34606675006213333	0.0599420691498534	0.024028753742155694	0.051763556972553464	1.377600185537716E-4	1.2690125250955302	7.123335331969285E-5	2.8724126482963536E-8	1.5011402526548945	-1182.0866986627193	103.99318656970698	391.5650230703416	563.4052134406021	1718.767410622682	165.20717071897653	311.72976683784634	57	16	8	67	1	21
323990000	-46857.43378418299	-45389.02879398531	-1468.4049901976866	-45389.02879398531	296.21146488283773	0.49527990601179306	1.3156925377117918	0.037028777184720606	0.34606675006213333	0.051015066568574435	0.016421547328750927	0.04951869982748335	1.4377300819468498E-4	1.4112323666320217	6.988550628952574E-5	3.300237359700895E-8	1.5789732055913317	-1191.983652404389	78.888974928835	353.8347561306931	469.0633229757073	1192.238563329662	175.00756098901655	110.9034396748743	55	1	24	75	4	11
323995000	-46881.45346133188	-45405.58249249165	-1475.8709688402296	-45405.58249249165	353.1591266950977	0.508882988215463	1.2378960287198324	0.04275639327593607	0.34606675006213333	0.05697027191267946	0.022588185343550095	0.037319543957984466	1.4088583928363363E-4	1.3832007307609917	6.579246992472283E-5	3.432302827628003E-8	1.6123930626743581	-1189.3651385423557	89.76422106814229	164.7732073806453	469.2563357636815	1682.246427922869	147.1439396006687	184.44523697694157	54	5	18	76	12	5
324000000	-46870.77146752966	-45411.26656771156	-1459.504899818098	-45411.26656771156	369.348842631987	0.5125740234200192	1.3775055209975218	0.04275639327593607	0.3387666831369914	0.044814185160396994	0.022588185343550095	0.04043630415842399	1.4000100497472894E-4	1.2874645052335494	6.769559668732595E-5	4.624820175951216E-8	1.863029855997216	-1182.8246143611486	79.29325026201852	318.7057446642101	460.93966420457383	1233.8449736327577	235.8603215380252	120.45863542074963	54	7	16	76	13	4
324005000	-46889.573116307125	-45412.45722221681	-1477.1158940903126	-45412.45722221681	332.989019014463	0.5207373196613644	1.3775055209975218	0.037567597137616905	0.35835413244684816	0.05450981665357183	0.022588185343550095	0.04043630415842399	1.4140486494071725E-4	1.2737924483648575	7.215761436193796E-5	6.117168289328408E-8	1.8441316993904104	-1160.5595529857949	69.72898251299756	163.24519670042528	559.5161747401951	1395.7646816796287	1032.107420847453	222.42717907620525	56	3	25	51	18	17
324010000	-46910.74023379116	-45419.7712402647	-1490.9689935264587	-45419.7712402647	292.6660530138404	0.5207373196613644	1.3775055209975218	0.037567597137616905	0.35835413244684816	0.05450981665357183	0.022588185343550095	0.04247240894911046	1.3739636590566733E-4	1.263502828967574	7.140575126272068E-5	6.192123411644612E-8	1.8817662204300865	-1165.5740126088526	61.3064774971627	307.23331124370304	946.4588218038905	1488.8699965277171	900.3187521039775	246.73952232110554	58	4	24	54	13	17
324015000	-46869.77303184204	-45405.74754360226	-1464.0254882397844	-45405.74754360226	304.12873027279306	0.5207373196613644	1.3043958915145097	0.03755049909123368	0.3481385741609282	0.056679660175278056	0.021332508263183086	0.04247240894911046	1.458584394632442E-4	1.3677191599028138	7.458675495045231E-5	5.16899295123564E-8	1.790616972201362	-1158.8458673394252	61.968223399479484	539.3161291747214	926.161843291426	1518.4969009949561	532.7606906576696	104.80591248668814	62	20	1	52	26	9
324020000	-46889.98821695881	-45420.84809726232	-1469.1401196964864	-45420.84809726232	327.6231221421821	0.5207373196613644	1.333784995198437	0.03755049909123368	0.3481385741609282	0.056679660175278056	0.021332508263183086	0.03599802725506478	1.404127454373324E-4	1.2861065983315039	7.454181840061909E-5	3.1342109587644925E-8	1.4813271421629086	-1163.769127822316	75.56070696828665	192.97138077225182	532.5629122642999	1538.3290607510646	518.681894335809	282.21651409575986	61	6	9	61	19	14
324025000	-46914.22985955826	-45432.54328065643	-1481.6865789018332	-45432.54328065643	322.4981407180937	0.5207373196613644	1.5881324992622812	0.03755049909123368	0.3481385741609282	0.056679660175278056	0.021332508263183086	0.043709394684036396	1.4046892962166828E-4	1.303048116758046	7.322868292142695E-5	4.439807005027306E-8	1.639449700434681	-1158.224356214443	59.900312645073754	557.988596780916	1469.174139902948	1422.2826990269295	484.1107542997735	148.16261131355	60	24	6	50	22	8
324030000	-46918.18201519904	-45433.77467337969	-1484.4073418193482	-45433.77467337969	325.10883437117695	0.5270838644745975	1.3615985336158136	0.03755049909123368	0.3481385741609282	0.056679660175278056	0.021332508263183086	0.03794200327878408	1.3986431185089964E-4	1.3374142261656303	7.085493133158741E-5	5.6217658889316585E-8	1.7729441873223462	-1166.9643260868193	70.0285000664123	332.2768554015997	1143.4309599974567	2006.381751573773	559.5115320591332	241.25479612157523	61	15	30	26	31	7
324035000	-46929.80146507895	-45429.60719431699	-1500.1942707619594	-45429.60719431699	327.69180651060014	0.5313375890926542	1.392702039260559	0.03755049909123368	0.3481385741609282	0.04746962364915395	0.021208563198535223	0.04159941185889841	1.378483758194823E-4	1.3853279955912183	7.051924814502736E-5	5.634469098374075E-8	1.8617924700799564	-1181.4667857561426	70.97205770091914	468.38573097522254	1456.5448424169383	1232.6677338867232	357.1467910701422	376.84817507397577	54	29	39	30	12	6
324040000	-46905.017542382	-45430.51678126457	-1474.5007611174285	-45430.51678126457	312.4725287244217	0.5313375890926542	1.3231694041631312	0.03755049909123368	0.3481385741609282	0.04746962364915395	0.021208563198535223	0.03628584475178066	1.3122629872943317E-4	1.2915666559216537	6.893410192752474E-5	2.182507901616436E-8	1.4062687898132007	-1182.1013460857482	84.30417149153044	553.2820046480447	502.1775479050719	1361.5012045344822	319.34736682955986	108.3121909538204	54	28	5	66	11	6
324045000	-46883.800099007836	-45411.671155118376	-1472.1289438894626	-45411.671155118376	333.01068610410357	0.5313375890926542	1.3454694895901236	0.036596809212296876	0.3481385741609282	0.04746962364915395	0.021208563198535223	0.03628584475178066	1.2740062193165706E-4	1.3196840321585426	6.888641238679304E-5	1.7575364300196487E-8	1.3100071898730299	-1181.7526542682153	94.82448086230009	261.092953335655	515.8988297541639	1207.0964490857878	224.04136058357437	269.1403554996298	52	12	20	70	3	13
324050000	-46902.24414154926	-45414.36640178262	-1487.8777397666327	-45414.36640178262	335.0165237727706	0.4843631723105377	1.1930927968584015	0.03405513018146764	0.3481385741609282	0.06045482669466112	0.021208563198535223	0.03628584475178066	1.3349156602178604E-4	1.338145143689503	7.235009103823584E-5	2.203498794913281E-8	1.363469891746471	-1189.5324089168716	114.24994533237087	380.497671605498	1162.3081114391478	1286.1207472630806	150.63048090053275	273.7597618173971	52	27	7	71	4	9
324055000	-46901.835031014794	-45405.40747284154	-1496.4275581732534	-45405.40747284154	331.8213153644078	0.4843631723105377	1.1930927968584015	0.03405513018146764	0.3481385741609282	0.047190912815738784	0.021208563198535223	0.037040097510534956	1.272765731317965E-4	1.2775750896282103	7.189347849691525E-5	2.4452123692364095E-8	1.3998661693283918	-1182.1667317236584	71.26487533638613	345.45965081083204	1346.696336078374	1118.0863568446393	152.58622937667042	89.07976819827279	52	28	11	66	1	12
324060000	-46931.72755729265	-45416.743751159906	-1514.9838061327468	-45416.743751159906	306.21948723879643	0.45038936578977223	0.9348359625451818	0.03405513018146764	0.3491481860257225	0.047190912815738784	0.021208563198535223	0.037040097510534956	1.2679706501473426E-4	1.3861372904020735	6.944574163850558E-5	5.020001596038819E-8	1.7962970870935822	-1179.8723391176652	66.89491806155208	528.268121321773	675.1547511721236	1345.1716455386413	570.8712887087421	125.34903683319348	58	1	18	79	6	8
324065000	-46926.72943802006	-45426.40240169037	-1500.3270363296913	-45426.40240169037	301.397066695058	0.46487436912943475	0.9138726936524959	0.034519627587454985	0.36990619281010084	0.051076071745837975	0.021453941353370462	0.043382326827529294	1.3270293313206568E-4	1.3059331596091321	7.262806089122674E-5	6.466249705325331E-8	1.9651978473966576	-1174.2699388050723	81.50851531368603	173.7360581067389	164.3149266438432	1052.482532907037	88.12272067695656	69.39209356300006	57	10	1	91	7	4
324070000	-46889.638691703505	-45402.87755360589	-1486.7611380976184	-45402.87755360589	298.479828206572	0.4474155276324984	0.9138726936524959	0.034519627587454985	0.3424142293916906	0.06354533007911119	0.022003490490384425	0.04255054464283969	1.3208619168336897E-4	1.2533682859722335	7.269170984721778E-5	5.193620646798461E-8	1.807278980298489	-1174.4239764109489	77.71182051654633	80.79762077719622	558.6725720588794	1055.8056315279616	166.2822271729545	35.60994280517776	60	1	8	95	1	5
324075000	-46904.28547570752	-45408.36788447372	-1495.9175912337944	-45408.36788447372	294.98619833041596	0.4587683928537285	0.9138726936524959	0.03958787199337681	0.3424142293916906	0.047496472801158006	0.022003490490384425	0.04401405888123475	1.2945298107809637E-4	1.2708679967529009	7.192892786584998E-5	3.054955290017467E-8	1.4554745226986756	-1170.8486299483377	88.37698019964103	235.04637847918886	712.4198919712125	1176.407337005034	570.5321422321447	77.45072941759192	60	1	17	78	3	11
324080000	-46917.93326702737	-45419.19573224743	-1498.7375347799373	-45419.19573224743	275.7948497644853	0.4587683928537285	0.9483682544995135	0.03958787199337681	0.33468643388127145	0.04912959289649393	0.02076457384674033	0.04401405888123475	1.357326419026829E-4	1.365269473522275	7.328269386482946E-5	1.305129490743301E-7	2.381413126464978	-1160.2407242680174	77.75278958620807	428.8162259666982	403.08425932390224	1095.7067959572569	849.5252072318282	90.57817056394275	63	6	6	78	7	10
324085000	-46880.7947294625	-45409.27138683455	-1471.523342627942	-45409.27138683455	281.09585971609135	0.4587683928537285	0.9483682544995135	0.03958787199337681	0.34231532563109834	0.053178040575612144	0.023195176780614658	0.036598110292976015	1.3281025219028216E-4	1.3132309770251984	6.937727379295879E-5	2.5260273935663616E-8	1.441493949826823	-1174.2983310584166	90.46867263762346	294.4134335046624	458.5616308365683	1419.391242558612	956.0002094043502	73.84855712609	61	4	1	81	11	12
324090000	-46900.806251679016	-45415.18322398231	-1485.6230276967053	-45415.18322398231	316.5255554865669	0.4587683928537285	0.9932138176288027	0.03686616358376052	0.34231532563109834	0.053178040575612144	0.01885143910432025	0.04836398027783309	1.3932021868210345E-4	1.3256023894952644	6.688874926855603E-5	3.581537674444287E-8	1.5436238234192647	-1175.9252989086312	64.85205083984994	401.47337125665905	736.5100987762121	1539.0108195675316	292.6639899243515	43.870646493527275	60	2	13	74	13	8
324095000	-46907.79836405696	-45415.51085655702	-1492.2875074999392	-45415.51085655702	319.04250677072105	0.4587683928537285	0.9932138176288027	0.03722408760880711	0.35389453421333356	0.06331452309047213	0.01885143910432025	0.04836398027783309	1.3660784961490584E-4	1.319554645282916	6.322447500409592E-5	5.029282963560443E-8	1.7425768170073508	-1172.333387025761	77.34707678737317	389.2141305172886	1055.3585211028408	1547.8462125943981	517.1717737736147	87.00881227811718	63	1	27	55	15	9
324100000	-46903.37772100353	-45415.26092009225	-1488.1168009112816	-45415.26092009225	299.92422803151504	0.48072081969323655	1.0819197521647914	0.042616901315777576	0.35389453421333356	0.05413833801189874	0.01885143910432025	0.04836398027783309	1.405761865473926E-4	1.3498913665909325	6.867533770323875E-5	3.220190101118794E-8	1.472189339299084	-1179.5435568774442	81.03209384172325	485.31019861385096	1081.7954061988892	1128.2516280129557	183.85377352563032	66.10374168510202	60	6	31	63	4	6
324105000	-46913.763394147994	-45401.85071646506	-1511.9126776829387	-45401.85071646506	317.59403730402977	0.48072081969323655	1.0819197521647914	0.042616901315777576	0.35550026748524244	0.05681466599501931	0.02254629652366293	0.04836398027783309	1.3743532352222923E-4	1.2754156631535214	6.662730074791958E-5	4.670091505907703E-8	1.640153599788287	-1187.3285717544868	80.77491125578706	161.50531114916723	573.5233350022786	1270.172419760068	305.85039217966425	121.63521434706628	60	2	15	79	4	10
324110000	-46881.01119326307	-45397.882831899005	-1483.1283613640628	-45397.882831899005	332.8362903144118	0.4370197902009304	0.863647845368498	0.04578541622477464	0.35550026748524244	0.05047767848444796	0.022418934038597356	0.04217475399934839	1.347308924479828E-4	1.3507413531454255	6.236127389862489E-5	3.667726097553718E-8	1.6783763282477464	-1192.1965013199847	89.32627513297928	143.55475489355914	261.34332171467327	1216.3331829343888	392.84373165704017	212.61475954780448	57	4	5	87	8	9
324115000	-46877.968359675615	-45397.58775999554	-1480.3805996800731	-45397.58775999554	324.32146681371154	0.4370197902009304	0.863647845368498	0.03467956666523114	0.35239051200004456	0.05159769906957979	0.022418934038597356	0.03661187165211398	1.3195334753258005E-4	1.277480311798982	6.321096825944983E-5	2.2509120151110918E-8	1.402539644374436	-1188.2586253771656	74.16584763782795	281.28982567604413	983.9058282662323	1259.3108154370498	80.55475156289602	27.036478316864557	54	8	26	72	9	1
324120000	-46896.142972694965	-45405.561344435395	-1490.5816282595704	-45405.561344435395	349.3977713218145	0.4673261475439612	0.9787707388564183	0.03467956666523114	0.35239051200004456	0.05159769906957979	0.022418934038597356	0.04116064828381902	1.3130029134938314E-4	1.357447343692348	6.213366186218971E-5	2.5387547023432736E-8	1.4833303319172713	-1201.141409615952	70.2984943421767	62.641826682055225	308.44515424468983	1179.7953224819387	133.66980199378585	80.05729338140242	48	12	4	90	11	5
324125000	-46901.03848390163	-45398.4573945098	-1502.5810893918294	-45398.4573945098	341.00244204115523	0.4673261475439612	0.9427624009925945	0.03467956666523114	0.3485631669219146	0.04660738647808675	0.017708869886547497	0.04293740719529177	1.353863279543898E-4	1.3612472355681706	6.471642387162941E-5	9.524427233999995E-8	2.3504197196322782	-1200.4883700498306	125.77775811935683	89.75133410090703	375.7596944444367	1325.4303861690903	426.2909520152529	146.804325377124	32	27	6	83	15	7
324130000	-46891.24803618969	-45395.1048456622	-1496.1431905274912	-45395.1048456622	317.0536483775467	0.48521786470895806	1.0562218735905278	0.04191075540015935	0.3485631669219146	0.050778437740346356	0.0255698683911377	0.040250448422854176	1.362906841291102E-4	1.2981007368265314	6.657454050598423E-5	4.00459379666272E-8	1.6329336506726773	-1192.079011158904	83.37196565228142	210.59354080803433	326.8343928197672	1589.279437839742	506.3944643704838	109.01108713372597	45	17	5	82	12	9
324135000	-46914.96559419984	-45411.30055600538	-1503.6650381944658	-45411.30055600538	300.442200926262	0.49283153180006184	1.0562218735905278	0.04191075540015935	0.3485631669219146	0.048317400915319254	0.0255698683911377	0.040250448422854176	1.3677871495378262E-4	1.3191903289131535	6.413646930799386E-5	3.2355785208114847E-8	1.5633112023536102	-1210.1198161613797	95.39101457548348	283.94179864257853	789.5177905983512	1398.1965720233413	722.9462877337614	151.09024777272788	56	9	1	81	16	7
324140000	-46925.80257962585	-45418.95847398722	-1506.8441056386287	-45418.95847398722	339.76537076042257	0.49283153180006184	1.0562218735905278	0.034574387430059576	0.3485631669219146	0.048317400915319254	0.025294450550371002	0.040250448422854176	1.3460113984803653E-4	1.3163529288791815	6.025144545487433E-5	2.3852522385326082E-8	1.4078811709980978	-1213.5583778373182	128.07101749072453	350.8630083493057	1054.707223513342	1683.7091473406476	409.17838103553095	346.12413085825193	63	5	22	53	20	7
324145000	-46914.862301815745	-45421.5209728417	-1493.3413289740392	-45421.5209728417	315.4849831569323	0.47776776337254434	0.9671044044379047	0.04076062274493059	0.37336582509882693	0.04781840007763529	0.01997844774739107	0.04377184068657503	1.303007016098909E-4	1.3765333674198583	5.9058623188632916E-5	2.7260694862389E-8	1.5596357217777035	-1213.8984526825457	126.64457927767634	349.63535485615904	1001.1510716657258	1971.731486724388	413.17300002254115	89.47003597000007	60	6	28	51	16	9
324150000	-46918.42571770987	-45417.18085583249	-1501.2448618773785	-45417.18085583249	373.50980530573025	0.4507317123122719	0.941496810228564	0.036906550515599226	0.3847366780581197	0.05686213194325386	0.01997844774739107	0.04377184068657503	1.3281650055303612E-4	1.4652641630498007	6.046040097141293E-5	3.6366340397951264E-8	1.6964113202524667	-1214.9494549245742	142.87302383407712	212.8475119420691	790.2324609069337	1491.7438293597445	734.9870363704547	101.97250737407377	58	5	15	75	8	9
324155000	-46910.78626062896	-45420.566196897955	-1490.2200637310034	-45420.566196897955	326.8294621011961	0.4507317123122719	0.914158170614698	0.036906550515599226	0.3847366780581197	0.05850976901519258	0.020489221833736138	0.04377184068657503	1.3172061659056107E-4	1.321960178756509	5.9512953372613774E-5	7.774483856460538E-8	2.335292929548933	-1209.1904839272195	117.49008728584246	94.44050789176231	686.4535134477076	1640.8696000420389	488.729323457374	87.67302724628665	57	2	14	74	18	5
324160000	-46942.4681379698	-45423.05264737314	-1519.415490596663	-45423.05264737314	362.9140329956678	0.4507317123122719	0.9105138603053835	0.036906550515599226	0.3508093744094853	0.05870283107107118	0.020489221833736138	0.04377184068657503	1.287009912584139E-4	1.3991592110794067	5.9428606718126634E-5	4.260773628704565E-8	1.7227751583661746	-1209.5313555844302	78.05799889424782	355.0213593363458	856.2246176575222	1897.5345491037178	600.2804485967923	191.9014632381756	56	16	17	58	16	7
324165000	-46904.15799366221	-45413.750311127806	-1490.407682534401	-45413.750311127806	367.03443645904804	0.4507317123122719	0.9105138603053835	0.036906550515599226	0.3459569465722489	0.05732082130526894	0.021997760423036646	0.04377184068657503	1.3058542974655064E-4	1.4111099940257823	5.992337799086343E-5	2.517395851300546E-8	1.4866171655902831	-1200.6256067709787	94.10877997550982	250.5561947351375	574.3471538659184	1671.4599946293404	758.5930735793681	245.45587337258664	53	12	10	76	5	14
324170000	-46927.49869899127	-45421.38884804651	-1506.1098509447602	-45421.38884804651	331.76931905254986	0.4485273902778925	0.9105138603053835	0.031698542080702975	0.3459569465722489	0.05732082130526894	0.019834067035115043	0.03979689298406122	1.3492434973212116E-4	1.3705912518965693	6.095793912564344E-5	5.586406806211887E-8	1.8440644131453197	-1204.4374517890326	68.32029685563512	181.0002238707287	737.2491706885961	1551.1126625303755	1108.082375987338	336.99159872993727	51	14	22	60	11	12
324175000	-46918.7867592148	-45424.74489236037	-1494.0418668544285	-45424.74489236037	377.6118292075608	0.4485273902778925	0.8763448464577466	0.031698542080702975	0.33315197271925984	0.05732082130526894	0.019834067035115043	0.03487410142515796	1.3834228797507948E-4	1.3360736962927515	6.19441769190775E-5	6.467894332575299E-8	1.9772453578933598	-1198.5027634038956	97.09921124163297	210.1374486096775	483.41055169678344	1831.964876810616	586.7899729162713	449.6025422596143	59	3	17	61	10	20
324180000	-46923.47150011903	-45432.23673036409	-1491.2347697549333	-45432.23673036409	341.38085530965265	0.4485273902778925	0.8763448464577466	0.0381385620862126	0.31798989179827675	0.06226359618446932	0.018450218818671156	0.03487410142515796	1.288551897572421E-4	1.2293862202971604	5.917491139623837E-5	4.203467703195405E-8	1.8296531095049526	-1196.553804115563	92.10969015371411	124.3066157819656	430.95868376593177	1708.3799877938625	1268.3951317925216	197.54461490067348	45	10	23	58	20	14
324185000	-46923.77874416371	-45427.67937724858	-1496.099366915132	-45427.67937724858	329.8447239739806	0.4485273902778925	0.9088198880538734	0.0381385620862126	0.37195933424646094	0.06226359618446932	0.018450218818671156	0.03487410142515796	1.290799798615115E-4	1.2388069609742423	6.0292541613175246E-5	2.7105445665888383E-8	1.4405588660755428	-1177.887237787826	62.056154320645014	71.80829383571304	252.62526034116772	1212.7563842039037	1460.4471451495513	267.8074764316415	39	19	18	30	50	14
324190000	-46915.7942178458	-45405.22938700147	-1510.5648308443322	-45405.22938700147	320.33931703944694	0.4485273902778925	0.8267905731065284	0.0381385620862126	0.37195933424646094	0.06226359618446932	0.018450218818671156	0.04622262326030955	1.2995570877417155E-4	1.2792104472481494	5.7838902806313924E-5	3.03771002641645E-8	1.5123194853977309	-1198.3782583860266	71.3437826019481	77.28986438349027	224.20137662705108	772.9257633338381	1720.8706994838203	171.20471020664766	9	42	23	2	79	15
324195000	-46896.41522121919	-45415.947755672234	-1480.4674655469562	-45415.947755672234	328.45370018764294	0.45002764836726955	0.8917209227984713	0.0381385620862126	0.35860598875597766	0.06226359618446932	0.018450218818671156	0.04622262326030955	1.3157742775815636E-4	1.3693350537727487	6.101447113824447E-5	8.440709398955606E-8	2.479655535429492	-1196.3954263293317	80.60876413632467	129.47046634525915	121.27431009366875	412.3941937731222	1524.7391139779315	174.9808477107631	16	29	10	25	75	15
324200000	-46904.52439243765	-45423.52371289119	-1481.0006795464571	-45423.52371289119	330.5437643380086	0.45002764836726955	0.8485304695849092	0.0381385620862126	0.35860598875597766	0.06226359618446932	0.02171261984641769	0.048902886781611934	1.3142464388549155E-4	1.3134629690397746	6.152979868541853E-5	3.22413595915207E-8	1.5586980864912223	-1180.430377898711	94.74638044487335	50.43152840431436	82.5139449496563	240.54998433229008	1571.6956727220281	140.7936631576953	14	11	32	21	77	15
324205000	-46916.629423672166	-45425.53878139359	-1491.090642278576	-45425.53878139359	315.92162403404035	0.44378142992909	0.8675677656461493	0.0381385620862126	0.3366699173818834	0.05420886491140752	0.02320591696505314	0.048902886781611934	1.268867896436765E-4	1.3397147627248729	5.887997826646059E-5	3.645107018113588E-8	1.7277101143322307	-1190.9478438394606	79.17733866964417	23.53881332622488	74.90337090063403	373.5871065523455	1646.4577402339105	244.5284630552256	13	1	46	17	79	14
324210000	-46901.71764617806	-45412.179499203055	-1489.5381469750052	-45412.179499203055	328.11637759527645	0.46604863406560604	0.9677657904553153	0.0381385620862126	0.3575719902746569	0.05420886491140752	0.024741250936403017	0.046440350399053594	1.334989355207221E-4	1.3325341998456697	6.349006069063838E-5	2.8794840950339153E-8	1.455000174641636	-1181.5064863241753	50.46412816687309	208.63308712338483	71.79681474471697	418.22824813489376	1636.5925406310455	113.50028439744122	4	6	49	18	79	14
324215000	-46898.39920828918	-45415.74688048646	-1482.6523278027194	-45415.74688048646	369.0570178080122	0.5284546447823064	1.1699470071026865	0.04313854431462262	0.3699716742138904	0.05420886491140752	0.020293158777601746	0.046440350399053594	1.2723810438676418E-4	1.3139403460687002	5.751080593632241E-5	4.680850621630041E-8	1.938697895240031	-1194.532509108057	89.40966648275332	48.11901446228621	64.41823463426051	413.02186999683926	1477.6051337633162	220.50554535439917	10	3	47	17	79	14
324220000	-46908.21752283409	-45412.059665371125	-1496.1578574629707	-45412.059665371125	340.71186346631885	0.487690058841066	1.1699470071026865	0.035037033194874126	0.3699716742138904	0.0629074985630902	0.021629529959811628	0.04683346364515031	1.2251846361009387E-4	1.4276363147114768	5.703031709567512E-5	2.5373963130301296E-8	1.5237121349671228	-1199.1544451532693	143.44129093340612	90.84590136461827	71.13313989981046	375.450834868778	1761.3875079522886	359.51418821214907	20	5	33	18	76	18
324225000	-46895.48514027393	-45415.88141555404	-1479.603724719888	-45415.88141555404	373.96884401831926	0.487690058841066	1.116985072460667	0.035037033194874126	0.36389221767316965	0.05181458480219082	0.023950451421519973	0.039136867929129605	1.294318577697366E-4	1.3682903344527728	5.77757023897095E-5	3.931921662882589E-8	1.8202203279881413	-1212.1012203823625	139.70049875164617	77.16304960832605	77.4970000104023	383.5202492918772	1347.1278128111503	258.0186451984086	8	10	42	5	93	12
324230000	-46900.70559000818	-45408.71606017367	-1491.9895298345118	-45408.71606017367	404.6966389674191	0.4796623492504198	1.1448257576144787	0.035037033194874126	0.36389221767316965	0.05181458480219082	0.02389531554302506	0.039136867929129605	1.3213436424018687E-4	1.4287616304559925	5.994843924777604E-5	3.393655640715651E-8	1.6508834179462843	-1202.9186463044487	67.09712846486353	279.3690108365921	455.51263215251043	1034.188099176447	2082.9499942733137	183.61658872159825	54	8	21	11	61	15
324235000	-46889.76332174631	-45405.84520202563	-1483.9181197206806	-45405.84520202563	434.5919460749451	0.4796623492504198	1.1750391001499716	0.04391890814219572	0.36389221767316965	0.05181458480219082	0.017287433283354203	0.042771598946192826	1.3601764913593353E-4	1.3527345100183077	5.982357894208662E-5	3.5071188837152305E-8	1.647813413177013	-1204.1636321259164	72.081844367244	221.11822645812217	315.4644804937643	1082.7229998756004	1862.2606417517657	131.14633392206278	57	5	5	31	58	14
324240000	-46892.949394353214	-45406.93395160811	-1486.0154427451066	-45406.93395160811	418.15073266108305	0.4800214308958051	1.1158372960865572	0.04194069954835122	0.3451434250053116	0.051724842292282844	0.018222798149187012	0.042771598946192826	1.4081879626970647E-4	1.4597001485875722	6.10407814495348E-5	5.2631903329647895E-8	1.8382677795472608	-1192.9147469211648	91.75848682104433	454.2409078112605	427.6708341755298	719.3726216668213	1584.3415900952414	244.0005295550612	60	1	19	4	71	15
324245000	-46890.897548616325	-45414.05555190848	-1476.8419967078412	-45414.05555190848	391.550546686099	0.4800214308958051	1.0929089597548138	0.04194069954835122	0.3451434250053116	0.051724842292282844	0.018222798149187012	0.04682811177277721	1.3505869736170505E-4	1.4134384021029618	5.745110279868092E-5	4.8658943154294904E-8	1.9521989833882818	-1199.5748227360027	72.22906291368031	436.52052815948736	567.4941324161616	957.650482461414	1654.4500456715637	232.74277575278083	57	8	2	12	76	15
324250000	-46886.138281604224	-45397.22095362467	-1488.9173279795612	-45397.22095362467	382.49161804243977	0.4800214308958051	1.0929089597548138	0.03654095131001164	0.3451434250053116	0.04996349661514742	0.018222798149187012	0.04682811177277721	1.3025744443407336E-4	1.3847760792491342	5.567739380178951E-5	2.5940755243110485E-8	1.4979323260026258	-1197.7184758647954	73.76820598345552	255.4789542720773	905.3269802212052	1088.5490945678773	1571.0181622250213	129.08471889213183	57	8	6	18	68	13
324255000	-46884.3931984123	-45396.34583117521	-1488.047367237089	-45396.34583117521	385.4517650619115	0.47553289628380346	1.0353832071634246	0.03613479205223349	0.349052486892631	0.04996349661514742	0.022893743527229043	0.04696304941604357	1.2934212412711075E-4	1.3774638270737354	5.56171109841349E-5	4.272767819462877E-8	1.7834938611461344	-1186.3369709332662	76.07213907267023	244.94358172021506	579.0096663938664	986.1051959492502	1881.5618363954272	265.06360413500664	61	1	12	10	71	15
324260000	-46873.50452977093	-45395.07232799283	-1478.432201778098	-45395.07232799283	407.17972523428824	0.47553289628380346	1.0025983022522094	0.03432402760185647	0.33227787117326096	0.04996349661514742	0.021607573536768305	0.037956144558529234	1.3022329427400745E-4	1.3469646828791235	5.463774487146645E-5	3.5562509973290273E-8	1.7122332036916328	-1188.1293077049625	62.26065298031953	155.8142869885934	735.1675943819884	1235.9914795743337	1769.8262360979077	134.41199061395818	55	7	16	2	75	15
324265000	-46889.66354335724	-45405.34740314749	-1484.3161402097473	-45405.34740314749	450.2066244760205	0.4644064229281179	1.0025983022522094	0.037775833105796804	0.34456650048413434	0.04996349661514742	0.021607573536768305	0.036056010523889494	1.304552956792841E-4	1.3650520570318476	5.5276152868732725E-5	3.2546441044000864E-8	1.6481489114141226	-1190.0577167307054	78.56613333394202	289.23234340904366	1115.1065195030817	1135.3296877630032	1881.1796960131253	201.88329955485153	61	1	21	17	51	19
324270000	-46898.848324682505	-45413.39155799831	-1485.4567666841951	-45413.39155799831	509.7868354939925	0.46992590697786807	1.0025983022522094	0.037775833105796804	0.3596862327038665	0.04996349661514742	0.022261718421486734	0.036056010523889494	1.2435497548381682E-4	1.283506740589297	5.454827014477173E-5	3.6296549120255E-8	1.729610016484328	-1183.7103172801021	68.19221970214942	109.30315922252923	519.2573569344689	1325.533041101569	1932.9513322220555	226.29716686428048	59	2	4	36	50	19
324275000	-46887.60723527907	-45412.89540560158	-1474.7118296774931	-45412.89540560158	441.45409155616176	0.46992590697786807	1.0025983022522094	0.040073069734110366	0.35910385236485537	0.04996349661514742	0.020768289171113896	0.03681550372883078	1.333523168100565E-4	1.328155813393436	5.6677889485013056E-5	1.5817079279070918E-7	2.934994733515545	-1169.963981184581	64.67142419491378	122.86475587378085	303.5108023088805	1008.9326724296525	1928.9922059130936	282.37784134170477	51	10	9	27	52	21
324280000	-46900.86447040276	-45399.48969461138	-1501.3747757913786	-45399.48969461138	420.6122429624014	0.46992590697786807	1.0384631580161787	0.040073069734110366	0.348457302315261	0.04996349661514742	0.020768289171113896	0.03738609198462586	1.3080353687264088E-4	1.2258715949927794	5.86680948083247E-5	6.223614613867847E-8	1.9034880513146177	-1169.1723554448201	57.66655670193192	108.58356748190779	503.8950739493647	1041.3840388389176	2054.8549132189814	321.87224462295984	49	12	23	3	64	19
324285000	-46897.77360834336	-45393.89735100793	-1503.8762573354338	-45393.89735100793	458.9898937127046	0.46992590697786807	0.9520909080403958	0.040073069734110366	0.3680496015715879	0.04996349661514742	0.020768289171113896	0.03738609198462586	1.3078445710133871E-4	1.2558183674732366	5.802697412905602E-5	5.500804481845578E-8	1.81292617073166	-1174.0336995075077	72.17200315572498	510.3381529565485	1561.7552648166366	1200.0825760033965	1698.0641503884642	319.69909500497835	60	15	1	26	52	16
324290000	-46887.57655643586	-45402.48708759939	-1485.089468836473	-45402.48708759939	470.8442573881883	0.46992590697786807	0.9520909080403958	0.039052514508903485	0.3574113295467436	0.04996349661514742	0.023473642461301864	0.04731862519182013	1.3401357197488943E-4	1.3829655480082583	6.032061276853823E-5	3.5563299396695405E-8	1.604072243740182	-1177.3908313922743	78.86856309606215	595.81142386824	786.6502127590513	849.008986962995	1529.4196119884718	229.35663329785055	63	11	13	7	61	15
324295000	-46884.94751782593	-45396.0923250936	-1488.8551927323247	-45396.0923250936	453.3791420518351	0.45855275422764885	0.9520909080403958	0.039052514508903485	0.3574113295467436	0.05335408641299316	0.023145312700005315	0.04731862519182013	1.3135065895763623E-4	1.3657194089287967	5.763541388163906E-5	3.3767092503153046E-8	1.6073795838648781	-1183.2764794534617	74.30032707579375	291.41409319843365	1079.6663256045804	1112.034872404461	1648.898317383932	157.6373602495674	60	4	36	10	47	13
324300000	-46913.124701695975	-45416.616678699414	-1496.5080229965579	-45416.616678699414	470.5493754281215	0.45855275422764885	0.9412672458808422	0.039052514508903485	0.3569560416990756	0.05335408641299316	0.023145312700005315	0.04731862519182013	1.3296961689199645E-4	1.3244977404327665	5.89327109890245E-5	3.3512192650743965E-8	1.5538911615130504	-1180.3269880558971	67.98128988757962	91.1330348806762	271.2019240940096	1071.3583936986777	1560.85871979786	185.47343381231244	61	4	11	14	68	12
324305000	-46903.569425631955	-45403.08781858582	-1500.4816070461368	-45403.08781858582	453.7096469036433	0.4722194558563519	1.008755551846998	0.0369512577566788	0.3569560416990756	0.05335408641299316	0.02634011791602869	0.036939305596218414	1.3119658017842408E-4	1.406501797832679	5.762800180716598E-5	3.366127197331479E-8	1.6021433428316956	-1187.0870806192574	51.576029811813775	394.15332413221347	870.9090916867602	1610.7099407543108	1700.2659580812121	213.31053100306266	62	3	18	7	66	14
324310000	-46927.54124260583	-45430.981678984586	-1496.5595636212488	-45430.981678984586	411.04205247280095	0.47796059699451593	1.008755551846998	0.0369512577566788	0.34930840353702575	0.05335408641299316	0.01486790427016862	0.036939305596218414	1.227011759390405E-4	1.3286906852185552	5.7325063618683554E-5	3.449648947663763E-8	1.664474601540922	-1183.9224903159884	78.38556360042529	414.63809974709704	971.5453822166756	1425.799509975127	1424.9676551237033	279.6717340735788	62	13	2	16	64	13
324315000	-46936.89125436899	-45426.00502732429	-1510.886227044702	-45426.00502732429	418.7824146139536	0.4901591259097259	1.2027398995176348	0.03915491210980347	0.34930840353702575	0.05034422855954149	0.01494222217208875	0.04585037478088092	1.3191238244404852E-4	1.32576043831404	6.267979685613567E-5	8.640763354392982E-8	2.1529043116493036	-1178.906810190511	82.29326121312579	193.39911279431206	599.1438135109553	1195.495473227058	1534.9988682621793	191.72742985845412	60	3	12	13	70	12
324320000	-46916.37686608362	-45406.847119669466	-1509.5297464141554	-45406.847119669466	396.0868152752959	0.4916316823000013	1.2532624538543988	0.03915491210980347	0.36934409243067445	0.05034422855954149	0.020496153501425345	0.04150549417503119	1.2759891538394926E-4	1.3032814688603855	6.540512056285704E-5	4.939173017672458E-8	1.7600383643465447	-1174.0357236484213	62.780779188774595	253.7976796831582	372.033590091228	788.8104858614666	1250.6427624463086	168.12916666023472	58	11	1	30	56	14
324325000	-46916.08233560185	-45397.06924316699	-1519.0130924348625	-45397.06924316699	392.267670404951	0.5035656257407026	1.2907603143158852	0.03915491210980347	0.36934409243067445	0.056708275670376763	0.023472413973501707	0.04150549417503119	1.2788529296400744E-4	1.3770692343691446	6.405033849396675E-5	7.615572472592139E-8	1.9580948293739	-1170.1400697914385	106.61855680933178	468.97282127033503	664.4437191561433	613.217129573479	1266.3795267268595	119.31477057847867	64	9	6	9	68	14
324330000	-46922.55992345614	-45403.933754187	-1518.6261692691378	-45403.933754187	399.9618149659175	0.4535912413174546	1.0834820386681945	0.03915491210980347	0.3282709193632327	0.05517336054225228	0.020879752439066965	0.04150549417503119	1.3299263469223458E-4	1.4287043297585897	6.759553632464563E-5	7.527382790299351E-8	1.866013905784771	-1160.1937798848421	68.55602410678911	184.50579619379437	992.3569030717913	1597.1258389279444	1456.0983973229006	215.64607029460709	63	1	16	3	73	14
324335000	-46933.39734631252	-45427.2039852814	-1506.193361031121	-45427.2039852814	367.35253314729243	0.4840179885028875	0.9525169428138422	0.03915491210980347	0.3282709193632327	0.062238520891942525	0.020879752439066965	0.03508485438788697	1.227276152331833E-4	1.2783625590439813	6.542784956478303E-5	4.876606879118598E-8	1.7436489220367666	-1163.8317342515527	61.14504955266121	93.2026384049521	389.6035260168506	846.5292104231667	1110.7893160915846	138.1365918632086	57	5	11	18	67	12
324340000	-46932.71928328528	-45400.56743564722	-1532.151847638059	-45400.56743564722	357.25530001431275	0.4840179885028875	0.995253855885587	0.03915491210980347	0.36788009368459196	0.062238520891942525	0.020879752439066965	0.04618837607015881	1.2612560432020598E-4	1.2823907574898112	6.789426314504395E-5	4.3778041258437375E-8	1.6059723016112064	-1168.2735265522151	64.82050856174602	119.63842408365294	223.6023706945472	791.2396349284462	1293.6779080502718	149.0209584082246	51	11	12	8	76	12
324345000	-46929.55095318409	-45411.195861144886	-1518.3550920391995	-45411.195861144886	382.18007140268804	0.4559387020862217	0.9187639673567721	0.03915491210980347	0.36788009368459196	0.062238520891942525	0.020879752439066965	0.04618837607015881	1.2141926181805866E-4	1.2451996694774181	6.306930501196587E-5	3.0295994047752945E-8	1.5641684741501454	-1191.831175964483	70.40253207181377	322.268324805777	613.2535190686182	693.5619976446546	1659.7644578343481	337.745708875725	57	1	14	19	67	12
324350000	-46902.73055117204	-45410.72321529768	-1492.0073358743593	-45410.72321529768	393.7498465341938	0.4559387020862217	0.9118402377138761	0.03915491210980347	0.36788009368459196	0.062238520891942525	0.02466324420324504	0.04618837607015881	1.1842606997782274E-4	1.3596595980818504	5.9405756323453E-5	2.836391820890321E-8	1.6752178418956027	-1199.5201785728163	67.50882430405399	165.1622440648693	913.3898798607937	708.6371962098269	1801.9439496226335	347.60289167290773	54	4	20	11	64	17
324355000	-46867.8887788604	-45399.55507777989	-1468.3337010805012	-45399.55507777989	425.15158027892585	0.4559387020862217	0.7696458703030875	0.03987169332611707	0.36788009368459196	0.049539804772539255	0.02466324420324504	0.04618837607015881	1.2239337547982593E-4	1.4104941177932524	5.785192114928638E-5	3.6106728237872256E-8	1.9032675148650855	-1200.4635744171346	86.34477478305278	146.6631810407912	967.9201220466001	1220.7852550081661	1610.8426356250036	231.80655712154666	56	5	26	12	59	12
324360000	-46882.593409885965	-45408.03998764596	-1474.5534222399986	-45408.03998764596	387.0692648809758	0.3953158435203079	0.7696458703030875	0.03987169332611707	0.33107282220567225	0.05799442548038494	0.02466324420324504	0.04363810106677749	1.290648007487081E-4	1.3655126808704132	6.247716290745732E-5	4.580562629863241E-8	1.873865579336926	-1190.8911576446874	89.15795627721839	184.97424882490117	445.01383881894867	442.9178516497533	1447.8307024368307	149.84524994980387	56	2	6	9	82	15
324365000	-46902.8161290663	-45418.61320563328	-1484.202923433015	-45418.61320563328	396.8412116099828	0.42944949059623194	0.7511577475013319	0.037936615980688024	0.3519864091892329	0.05837872533827586	0.022548024432837176	0.04363810106677749	1.241591521180049E-4	1.3911849696989975	5.865630014081374E-5	2.8232461878332514E-8	1.6067694156622856	-1194.3304051156526	72.25040984538546	239.35913352374186	792.8874299905546	2385.1128713870075	1385.9306882155122	114.29400828136835	60	2	17	8	70	13
324370000	-46894.40361697431	-45406.454668959705	-1487.9489480146078	-45406.454668959705	398.35089880270993	0.42944949059623194	0.7511577475013319	0.037936615980688024	0.3814982559746479	0.05435943890504178	0.02347471414006768	0.04363810106677749	1.3333121143376504E-4	1.3578379718123461	6.026823859771218E-5	3.4060203662133004E-8	1.6180821351685373	-1190.2899630345348	64.19089117761362	483.33787125595796	789.8635923341226	1625.604471044451	1288.179918931162	149.79494175487065	61	11	2	28	55	13
324375000	-46862.14362932096	-45389.27016842948	-1472.8734608914822	-45389.27016842948	413.8156614281413	0.414086568268017	0.7511577475013319	0.04135487657440099	0.3814982559746479	0.06266719368722765	0.02082019709027254	0.048208335388959515	1.3373973503841036E-4	1.2853376284416258	5.6754586917634914E-5	4.185215141296517E-8	1.8475349911606171	-1195.694533123535	70.9089171856261	177.76754372266254	974.7961664244134	1437.1916413049537	1975.452792368432	273.8095898789938	58	3	5	27	63	14
324380000	-46911.02869002759	-45431.69475863878	-1479.3339313888034	-45431.69475863878	458.16460070754295	0.40532611906034144	0.8290368513863201	0.04135487657440099	0.34532851231992084	0.048570012139699324	0.024140873114477792	0.05467222613182785	1.3643003022763088E-4	1.3782781753165954	5.977774935340385E-5	3.714268962343224E-8	1.683607011386182	-1195.3354010266416	73.22797973082034	33.89906083156018	158.83150462749168	921.142026024835	1854.6135916158673	309.991337882337	46	8	8	27	64	17
324385000	-46882.2331805634	-45391.109305901016	-1491.1238746623856	-45391.109305901016	407.0795397755316	0.40532611906034144	0.7393621297907963	0.039743048211845364	0.34532851231992084	0.048570012139699324	0.02269233827229547	0.05004441714814765	1.3020663775706564E-4	1.3070738634594412	5.839363368067632E-5	5.772456770040684E-8	1.9871077712036174	-1189.3534466931028	86.82302517530273	183.58956288035995	504.65302858355005	1692.2632449100922	1609.2791866905818	166.40085146372104	55	5	2	38	52	18
324390000	-46877.60507559193	-45374.380395072854	-1503.2246805190728	-45374.380395072854	378.3684839826107	0.41662243778767316	0.7880947426242065	0.039743048211845364	0.34532851231992084	0.048570012139699324	0.019256190412519598	0.05004441714814765	1.3221424816323935E-4	1.3168636154176532	6.0306844571368565E-5	2.143267393482778E-7	3.1754463234792834	-1191.2299354340782	76.08043872473347	154.07261273785664	517.2980350775565	1343.3957487198338	1720.7538997599659	180.53380618542448	56	1	5	28	62	18
324395000	-46863.415212547785	-45380.47582403	-1482.9393885177874	-45380.47582403	361.9479910148308	0.4556464093604905	0.8075488591742055	0.033489751417975215	0.3374977443322906	0.05941849492098619	0.02281099552195515	0.040309450977112256	1.3330235207810177E-4	1.402997585615972	5.8220046519899656E-5	2.828524219800546E-8	1.566402154262372	-1212.047940101113	75.7998385912316	227.9018290825515	1060.1610899572227	1470.3665023240071	1852.0233685976905	227.25015680588965	49	6	3	42	53	17
324400000	-46884.322001519846	-45407.017722414166	-1477.3042791056826	-45407.017722414166	416.7437896150408	0.42577993984568396	0.838372290226459	0.033489751417975215	0.36498877288526205	0.05941849492098619	0.02281099552195515	0.040309450977112256	1.3320641345792534E-4	1.2844042785614807	6.114025852504004E-5	3.112457159853175E-8	1.5884928242209941	-1195.5128813897722	57.26515919887917	65.60542430376327	226.3416468166815	950.140073799678	1596.0315555257182	429.36527079490514	40	17	1	43	56	13
324405000	-46867.34572322238	-45402.20303524027	-1465.1426879821097	-45402.20303524027	416.67919202495733	0.45990640611718303	0.9264725015416653	0.030586168612522766	0.3282311393125597	0.061377629882316015	0.02036975104552512	0.04519099982911679	1.4083154905826078E-4	1.3797813887569317	6.223056420421605E-5	3.712875233685478E-8	1.5957851413277993	-1178.9559898430189	61.48835796495147	94.57645007852211	203.33660338490878	950.9171733625228	1519.334401062827	264.60680678190806	41	17	2	38	57	15
324410000	-46888.2067688885	-45407.44206003268	-1480.7647088558256	-45407.44206003268	385.1576284340419	0.45990640611718303	1.0232714322127137	0.03861550933433978	0.34660234154978803	0.061377629882316015	0.02036975104552512	0.04519099982911679	1.3080351972045117E-4	1.310063057335564	5.9816163019979844E-5	3.6483412518966845E-8	1.6052195158004088	-1170.9963845963694	32.43588344436303	117.19313999431625	389.83083621378046	794.5603230789621	1441.2233827166135	372.60855133453884	42	17	12	33	41	25
324415000	-46915.72021057616	-45408.87306400744	-1506.8471465687148	-45408.87306400744	421.8356277909878	0.495348986811722	1.0232714322127137	0.03861550933433978	0.34660234154978803	0.061377629882316015	0.02036975104552512	0.03940654352327672	1.3445101009038648E-4	1.319822539886269	6.239106661238035E-5	5.649999202514345E-8	1.8601757766193183	-1181.5628946637955	45.67467826319202	90.62222683218326	441.26777774556655	1110.036501128913	1641.1652429110222	304.31716404867626	45	12	13	37	48	15
324420000	-46909.515348752175	-45411.32208302578	-1498.193265726397	-45411.32208302578	458.9082753415842	0.495348986811722	1.0232714322127137	0.03861550933433978	0.35592110281795364	0.061377629882316015	0.02036975104552512	0.03940654352327672	1.298339998133758E-4	1.2814327649144428	6.270358963523838E-5	4.592688195850102E-8	1.7402505290074548	-1180.5174344133807	50.61322069860281	156.19905064151607	221.71322591968394	786.5051063153342	1577.5874279767434	86.69157983938015	44	14	7	33	60	12
324425000	-46905.56215112601	-45408.17789309012	-1497.38425803589	-45408.17789309012	396.8261419790077	0.495348986811722	1.0894403309028848	0.03861550933433978	0.35452057238248313	0.04585173458020285	0.02032244118067884	0.03643919227961475	1.3339588455332777E-4	1.319496230651706	6.560647801749577E-5	6.932320510852716E-8	2.0020381396981377	-1173.1448554260808	67.03834093359265	52.255031190755396	367.888652583945	1400.2046602117623	229.7290036840117	97.0140758382611	34	24	16	82	1	13
324430000	-46889.89118863553	-45392.74148495265	-1497.14970368288	-45392.74148495265	413.8474498505545	0.4758114379125377	1.0894403309028848	0.03457314355879992	0.3609467189235291	0.05981214338157924	0.02032244118067884	0.03643919227961475	1.367517997175427E-4	1.273196402038471	6.381669548114105E-5	3.846976942053791E-8	1.5868610433886359	-1182.2045974934124	84.77605227356166	384.9482429278195	1036.3914424302095	1498.7220577894323	940.9006567068512	187.46146456299766	57	13	5	80	2	13
324435000	-46918.84157074254	-45405.10319331206	-1513.7383774304767	-45405.10319331206	386.58637132766205	0.47374816590365854	1.0894403309028848	0.038234972940103924	0.3609467189235291	0.05981214338157924	0.02032244118067884	0.041038403843320276	1.3564141775315128E-4	1.289005814238548	6.789003721199709E-5	4.887026101079026E-8	1.5942137094578035	-1163.20819353332	57.534125685865085	396.8294002471996	741.4478594568569	1618.9507808819649	1279.084770914687	168.41683281828344	60	18	4	61	14	13
324440000	-46909.009807339324	-45401.68163154324	-1507.3281757960854	-45401.68163154324	306.5059331730418	0.47374816590365854	0.9854335287497892	0.036537564111556106	0.3396865710763614	0.055558672740986845	0.02032244118067884	0.043897512713162695	1.2955818278256629E-4	1.3787509768195758	6.60527223622747E-5	4.4371045167284684E-8	1.6678237129612703	-1169.4648460271492	49.256051815174686	113.78092472412794	479.4291488656953	1338.0248047186667	971.3206933572263	158.55262311834306	53	5	19	63	15	15
324445000	-46912.0505491869	-45395.608012185454	-1516.4425370014433	-45395.608012185454	325.838986624926	0.47389962636236105	0.9941790927501089	0.036537564111556106	0.3606330787945027	0.05343943042693275	0.018700870141071697	0.03804144315478232	1.2831140838388905E-4	1.227437408769683	6.430762608044245E-5	3.488880368751724E-8	1.5455100986434462	-1185.9461636354818	54.81200263625347	171.0789499996944	452.43175706413	1625.4503997401976	868.5294381365301	265.46297443931667	54	6	6	74	11	19
324450000	-46900.73592401311	-45390.02822792408	-1510.7076960890324	-45390.02822792408	383.4138781020207	0.45176943041362566	1.0228346694200678	0.036537564111556106	0.35413684802097317	0.05343943042693275	0.018700870141071697	0.03930426470866927	1.2828997495585012E-4	1.309842465558017	6.354791111351494E-5	8.489739504631833E-8	2.22999190629185	-1190.8927532808113	59.26556662842666	72.50126016497038	278.1978550495674	1500.0345529095282	1353.3668615579602	565.4729680184279	54	4	3	47	37	25
324455000	-46893.297135531095	-45395.56182017583	-1497.7353153552608	-45395.56182017583	326.8405443501777	0.4573930229901525	0.8963257646164116	0.036537564111556106	0.36607868476147637	0.049411891199881736	0.02180688239016416	0.03930426470866927	1.2504329990394223E-4	1.3157489901173254	6.454430998524168E-5	4.498738562878833E-8	1.7804286914283387	-1178.7490508544818	61.99434921212103	202.62015253263823	596.0371443719673	1605.736790870843	750.8766178653192	219.73719604204985	59	5	12	72	2	20
324460000	-46940.40299169364	-45411.497703789624	-1528.9052879040194	-45411.497703789624	318.5472229630491	0.45955719537392326	0.8708526033007437	0.03789753482544961	0.34218459799282835	0.05539146452209704	0.02180688239016416	0.04326417992386175	1.2523116922961603E-4	1.3959027056748146	6.715384296416719E-5	5.601016582483941E-8	1.7816383289837074	-1177.1916655508924	49.621448617140985	159.37863177209354	437.3574399968482	1522.6351593215963	2176.6829803978653	277.53532327119063	50	9	16	58	20	17
324465000	-46972.70990878519	-45414.23304968971	-1558.476859095478	-45414.23304968971	319.71972275513895	0.45955719537392326	0.929237771358435	0.03950190686262826	0.34218459799282835	0.06313217212960476	0.02180688239016416	0.04326417992386175	1.227535230876829E-4	1.351609762447437	6.552640417962232E-5	7.372510780828053E-8	1.9213107400571658	-1181.319287174866	64.99123975448282	175.99482460738247	679.9587554491536	1914.2356710631236	1219.59107020502	330.76654459014424	52	7	9	66	16	20
324470000	-46884.8202361485	-45372.93426114057	-1511.885975007935	-45372.93426114057	304.438199177494	0.45955719537392326	0.9041733925181306	0.04051062955096405	0.3714483058543402	0.06252201616393682	0.020307658527081326	0.04326417992386175	1.2463113355806074E-4	1.2757905600717714	6.137505969926096E-5	5.7380129437143625E-8	1.925820749802506	-1187.900027250512	54.08060279460928	116.60820105421897	654.1378755707079	1642.2532545912418	572.6816907393611	35.87472573760008	56	3	6	73	28	4
324475000	-46913.76021013293	-45398.67209069186	-1515.0881194410651	-45398.67209069186	322.8255469909273	0.45281146951741497	0.9041733925181306	0.04051062955096405	0.3714483058543402	0.05123514132166106	0.020738902341570598	0.04837802892824993	1.3598932412007742E-4	1.411335083265077	6.531414203980845E-5	7.53956289164422E-8	1.9573110526945972	-1176.295255459024	54.15050189893153	307.3385201558817	1373.2556817494853	1564.7937142865535	573.6204126032783	202.07670551920165	59	1	16	61	26	7
324480000	-46880.086478798585	-45382.834435491764	-1497.2520433068185	-45382.834435491764	337.7207875607112	0.45281146951741497	0.9329118541298699	0.0409422867421779	0.35143643421621895	0.05123514132166106	0.020738902341570598	0.044868286562399017	1.2649147624154913E-4	1.3539335253369624	6.323238644633794E-5	3.922982569558462E-8	1.7001808219118848	-1177.6532010186181	50.44737204477197	233.52587450971416	796.2954210502925	1784.4618469624568	577.9852124739024	436.0697483469575	58	1	28	54	21	8
324485000	-46904.269075926575	-45398.842253337054	-1505.4268225895241	-45398.842253337054	347.2650149165223	0.45977410553825593	0.9478573914420785	0.0409422867421779	0.35143643421621895	0.0699431726420637	0.020738902341570598	0.044868286562399017	1.2061825706429927E-4	1.4018900897877689	6.0149262598011576E-5	3.9152517770896744E-8	1.735723744825203	-1181.6668971737747	74.18963523633037	341.2327657081485	856.4421367417325	1546.8204562863407	468.80703631479514	132.2627749397304	59	4	10	69	23	5
324490000	-46879.180729648484	-45388.157023420565	-1491.0237062279189	-45388.157023420565	366.8034984769629	0.47080327941928724	0.9824348308661119	0.03925163839973989	0.35143643421621895	0.051454569816878	0.02320909029828019	0.044868286562399017	1.279850934094736E-4	1.3885897840633048	6.383354088171443E-5	5.26773148903961E-8	1.9126109884902178	-1179.5558350645335	56.204194022882405	130.51460567889447	556.3867221278564	1627.379223417706	540.2365109910063	179.19105192268114	56	4	16	70	18	6
324495000	-46906.38033876871	-45382.32961023384	-1524.0507285348633	-45382.32961023384	348.28650339843637	0.4734167568075108	0.9824348308661119	0.039239781643699546	0.35143643421621895	0.051454569816878	0.02320909029828019	0.044868286562399017	1.2255235169182294E-4	1.3818943557919172	6.539388119915713E-5	7.631916957784258E-8	2.109673540689543	-1183.8038588779827	70.14335160829204	228.74682648682884	1115.1034189729796	1642.3322711850851	438.78299556805797	119.0055441598568	56	4	31	62	12	5
324500000	-46923.42370742293	-45377.70472643158	-1545.7189809913543	-45377.70472643158	376.714009880494	0.4734167568075108	0.9824348308661119	0.03586800312213375	0.35143643421621895	0.05944690680989985	0.02124527878845807	0.044868286562399017	1.1963634234077746E-4	1.27399126978282	6.473755506096899E-5	6.420964825341615E-8	1.8975384097163899	-1182.6139564469534	69.1419525777817	180.83817253213286	513.4077534873959	1285.0406345313593	723.650365628134	212.52617625238193	57	1	8	83	5	16
324505000	-46876.242663268546	-45393.14340854838	-1483.0992547201695	-45393.14340854838	356.0434984292096	0.4734167568075108	0.9824348308661119	0.035345233272295065	0.35143643421621895	0.05342532516757363	0.023278848690267553	0.04275047338245031	1.254516479632908E-4	1.379444878136828	6.536360568387472E-5	1.4016294193747196E-7	2.783573177076489	-1175.2516382776814	66.47421112835842	218.00615917109826	1006.2679486839825	1113.2471173011893	233.74640607402094	256.55406677211744	58	1	6	93	11	1
324510000	-46894.93537706327	-45395.85482040745	-1499.0805566558274	-45395.85482040745	395.3899043741472	0.47825485998505585	0.9345706487505026	0.03284777064864093	0.35143643421621895	0.05270711587874222	0.024018698544501286	0.04462675461718236	1.2569112018406462E-4	1.3830849323273664	6.289143281298421E-5	1.1954265692835356E-7	2.59214992890988	-1185.7572008039565	70.05596934023367	365.0098178239537	850.5042838544238	1424.0765113113523	1311.3443489366357	253.3974963269818	58	2	8	89	3	10
324515000	-46917.52833459824	-45404.069763841435	-1513.4585707568049	-45404.069763841435	362.93211242271383	0.47049608909265234	0.9345706487505026	0.03480883686937779	0.35341240921417744	0.05155077608160436	0.024018698544501286	0.0397087803515908	1.1882028986680285E-4	1.3047494114688263	6.328922914218127E-5	5.765939662627488E-8	2.0189403539475923	-1180.488191592225	68.00467452757053	510.64427663169346	919.7751549371928	1346.5138337202857	433.935461738887	247.221020315981	59	9	5	80	3	14
324520000	-46905.89858208069	-45396.73202764518	-1509.1665544355137	-45396.73202764518	415.45427714429843	0.4580210703730652	0.9345706487505026	0.034118822380933306	0.35341240921417744	0.05155077608160436	0.024018698544501286	0.041300028804211034	1.2327905048783414E-4	1.3325761679747679	6.364326258719773E-5	4.7550867250211144E-8	1.8527801113289386	-1194.4317769498798	104.05351934663953	537.485929062149	1429.860076788812	1299.2797773718125	962.6653259944098	190.36953271726296	60	3	8	87	1	11
324525000	-46909.67316961563	-45397.221708151184	-1512.451461464442	-45397.221708151184	425.9691613816505	0.4757760036125855	1.029619174675987	0.041147095638231185	0.35341240921417744	0.05155077608160436	0.01631311384979675	0.041300028804211034	1.1796993539261396E-4	1.3285088966924161	6.123091130901213E-5	3.050641875408072E-8	1.5724160863370182	-1187.8615400367341	86.77149598072741	322.01734985107134	790.3249127719228	1513.6926382452934	291.51940826127725	140.50548580912846	59	3	20	70	11	7
324530000	-46943.73810950655	-45418.540602810084	-1525.1975066964635	-45418.540602810084	443.48612559581017	0.4757760036125855	1.1265748457804992	0.041147095638231185	0.35341240921417744	0.04788269739697888	0.01934778074553946	0.03910122801457557	1.1798008449523513E-4	1.272078262913647	6.232691805732531E-5	5.334564643421716E-8	1.8983073345429102	-1180.6259618520126	94.60505561738393	685.8360130676975	479.7996844460649	1408.1522736825898	326.5090126328966	121.05426200274071	61	14	9	71	12	3
324535000	-46922.772224140885	-45400.05302903554	-1522.7191951053476	-45400.05302903554	420.3775753110799	0.4757760036125855	1.1265748457804992	0.041147095638231185	0.35341240921417744	0.047742522863397	0.021676230596704975	0.03910122801457557	1.1997759155118605E-4	1.2751033254864497	6.105587679603625E-5	3.572809200020805E-8	1.6648031997429313	-1197.058263331197	78.59124987055326	539.5946796601343	920.724327342502	1928.4493352946358	1120.768909396809	330.6432648793135	61	10	8	63	12	16
324540000	-46942.19514472146	-45417.63377221167	-1524.561372509789	-45417.63377221167	407.8032179204833	0.48455885436898644	1.1323251166393644	0.043761158963062624	0.35341240921417744	0.047742522863397	0.021676230596704975	0.04617788989930886	1.2011329350495735E-4	1.4563060932244336	6.411470672102326E-5	3.378921851800089E-8	1.6398001876667379	-1193.472479469126	64.24073774848756	346.72182443995104	855.7038721417085	1054.4078607706965	1609.9382287841152	206.17597201019277	60	3	18	76	2	11
324545000	-46924.781232447815	-45410.505318618554	-1514.2759138292602	-45410.505318618554	347.9577359648335	0.48455885436898644	1.0219329815721632	0.040279234961597805	0.34203877596729354	0.061279262372288465	0.021676230596704975	0.04820720354231217	1.1227203456135024E-4	1.3243734968468688	6.230421694141816E-5	2.364341061852557E-8	1.5232827213093918	-1196.158045166281	65.30183206588552	94.60212077998945	449.43811556426544	1265.816583616761	664.7252088721406	460.18014879135734	61	1	5	74	14	15
324550000	-46921.93795645129	-45411.209119392064	-1510.728837059225	-45411.209119392064	345.1510445809942	0.48455885436898644	1.017535004488208	0.03755246033636351	0.38527168295271313	0.05423356007371292	0.021676230596704975	0.04820720354231217	1.1530024814080608E-4	1.2960976079441955	6.545880195984046E-5	1.6930610120329162E-8	1.3214546020353894	-1196.0601204315528	88.60856517435194	311.27463936409947	1062.329970569403	1547.1728854360276	540.7037374818291	200.18898294479283	58	4	1	87	11	9
324555000	-46903.81242445016	-45402.70723431949	-1501.1051901306728	-45402.70723431949	390.03051258473795	0.48455885436898644	1.0387666494046022	0.03755246033636351	0.3177128012705731	0.05423356007371292	0.02020958343241045	0.0373669764557835	1.1306193091552733E-4	1.2887176609002127	6.267564828927233E-5	2.406823506680797E-8	1.5944645740521377	-1199.5717809612045	79.09368091802844	189.76661684918437	452.6630387635653	1859.6960384591262	457.7258921634248	263.5553051519903	57	2	4	84	17	6
324560000	-46942.08794709458	-45409.99475175626	-1532.093195338316	-45409.99475175626	365.6270579216395	0.45695009381619234	1.0387666494046022	0.03755246033636351	0.3466895523142516	0.059907916089705054	0.022025697782480966	0.04086596189576384	1.1219896855140099E-4	1.2090775705964854	6.495155545793182E-5	2.9658138069072997E-8	1.6423078565069726	-1207.4376810753338	102.49294010373016	489.13370614932313	585.109281879261	1270.4573224946696	288.41216805490654	160.57860231473887	59	4	6	93	4	4
324565000	-46937.84362576642	-45415.84042982038	-1522.0031959460423	-45415.84042982038	380.19032318449746	0.45695009381619234	0.9250841393253396	0.03560585869653439	0.3466895523142516	0.05077447371988139	0.024274739756738443	0.04086596189576384	1.0600784994457878E-4	1.2103616363234777	6.25386107654003E-5	2.008765503519926E-8	1.4988849405171225	-1194.181094990889	89.92629154185917	271.2935301368901	1132.963658617944	1422.4907345377335	1035.5924429786376	309.31056366404937	59	4	44	34	17	12
324570000	-46940.425159677194	-45423.60939907732	-1516.8157605998706	-45423.60939907732	356.47016320154415	0.43545551643574426	0.9250841393253396	0.03560585869653439	0.3466895523142516	0.06581504599862815	0.024274739756738443	0.04086596189576384	1.1690034170208725E-4	1.239718183615089	6.588787122818355E-5	2.3370132226441794E-8	1.4971655744397085	-1196.3558006942903	79.00715631183168	381.8775326849065	1137.5168239860982	1615.9719318106288	636.5862134509208	206.2544601461502	57	8	27	52	13	13
324575000	-46935.47951201518	-45407.371476140564	-1528.1080358746149	-45407.371476140564	388.2582290444414	0.4795040744377337	1.0610512691412268	0.03917825288027631	0.32642561025382144	0.049456171041465054	0.01756934886135764	0.04086596189576384	1.0903217242249923E-4	1.1543417524201678	6.309377453286177E-5	2.8803407505932922E-8	1.6515296313001304	-1195.2073246308935	102.1617122934593	282.45774614132137	1123.241138779919	2086.568054870394	961.8219162854027	231.41440358378927	55	10	37	30	19	19
324580000	-46944.948105178344	-45408.568214844076	-1536.3798903342667	-45408.568214844076	355.88514858727586	0.47965833942180675	1.0610512691412268	0.03917825288027631	0.32642561025382144	0.055088796316982935	0.016438795158936273	0.04190692547824469	1.1986535987852492E-4	1.2671397302672522	6.67597305424817E-5	2.990576222953484E-8	1.5539414367506423	-1197.589916657404	84.96998500880173	148.30558277364307	201.6778836329515	986.9284455856551	1474.4850141307465	252.7393969505653	46	14	5	31	55	19
324585000	-46939.94363012227	-45414.41356299421	-1525.5300671280565	-45414.41356299421	476.1046214570841	0.47909935049475966	1.0610512691412268	0.03400023086294202	0.3275214168508805	0.05009116355363805	0.01866098990103024	0.03515334255621555	1.1703228675001466E-4	1.2822695570785754	6.309882609808142E-5	6.595445922014724E-8	2.0847674787141948	-1183.3082372908598	68.59167229336404	90.41959518324816	241.56535462337732	1411.922362047488	1452.8637912505842	262.4189769887355	47	15	5	51	32	20
324590000	-46931.285887010614	-45406.279247052094	-1525.0066399585205	-45406.279247052094	383.87517868735335	0.47909935049475966	1.0920289367303084	0.038653849336644	0.33073356245983804	0.058536432389216735	0.01866098990103024	0.03753775326274407	1.1848852686025744E-4	1.2910931864264903	6.783910904601699E-5	4.8898248218828274E-8	1.8373218035378351	-1171.2371627580997	64.50658782897425	293.4374154218286	315.91024971286174	1058.6970430362599	1527.8020491358936	281.5779639384882	58	6	1	54	34	17
324595000	-46918.94868638051	-45374.569900582246	-1544.3787857982581	-45374.569900582246	380.60092835802476	0.47909935049475966	1.050862376437164	0.03687454490645495	0.34274910646287005	0.058536432389216735	0.01866098990103024	0.043504510466309494	1.1869427165278394E-4	1.3285086830450712	6.710580694847031E-5	4.054901104096918E-8	1.62839429235425	-1186.2193277720035	96.12905734970785	261.96406885496714	985.3511372832278	1275.2148318098475	753.5393582834718	269.98883223067077	59	8	30	46	14	13
324600000	-46889.44258172593	-45386.653308022374	-1502.789273703561	-45386.653308022374	399.4790193868251	0.4661529119242417	1.0263217094485817	0.033266300661481764	0.3870879306124017	0.05899862522844545	0.01866098990103024	0.046637746101565694	1.1579920666826039E-4	1.3374994883436742	6.580357950430928E-5	2.7837200899487653E-8	1.5935877914799677	-1180.5742227486571	68.60764908640552	217.72474963905321	982.2128641217754	1590.8683518346008	315.6659571251015	160.5270867994872	59	1	25	69	7	9
324605000	-46894.51151891702	-45383.6342897166	-1510.8772292004146	-45383.6342897166	359.7970197876684	0.48835002426832763	1.0263217094485817	0.04357709770507168	0.3870879306124017	0.05570025925421383	0.01866098990103024	0.03725273933564219	1.1528461669097948E-4	1.3988922404063258	6.194597431067784E-5	4.08111519873762E-8	1.7840628704755033	-1181.1239606795332	92.05976893344403	354.8403444870376	680.2784703941614	1517.3220449981197	2067.4416521438484	156.27006733533722	55	12	25	56	6	16
324610000	-46928.768734961595	-45410.26952479548	-1518.4992101661092	-45410.26952479548	400.4506328272184	0.45973537007120563	0.9576599893158609	0.04357709770507168	0.35449103470171045	0.05570025925421383	0.02282551683943993	0.03748779759823472	1.2131719339282857E-4	1.3222288458846774	6.420774769406412E-5	4.170327288329923E-8	1.7299379407928543	-1183.3737751216445	73.6824270498392	286.0454483166217	1516.387953388522	1457.210423176384	1101.228319272392	427.5291138864067	57	13	12	61	8	19
324615000	-46913.20600878446	-45397.988977288675	-1515.217031495783	-45397.988977288675	398.2169749998484	0.45973537007120563	0.9576599893158609	0.03590217119181105	0.37208059495621915	0.05680282237384235	0.02282551683943993	0.03748779759823472	1.200400715355135E-4	1.381222645085877	6.454002919068981E-5	3.873309652895284E-8	1.7135677480313938	-1188.752167779699	61.413684606552444	469.32102659815314	977.135680696453	1818.883616161697	1487.5030498537485	250.78396661925356	55	9	19	28	41	18
324620000	-46896.150886800715	-45382.92423681697	-1513.2266499837435	-45382.92423681697	381.41748978071706	0.45973537007120563	0.9576599893158609	0.03612341341316813	0.35727310388812633	0.05001774982388007	0.027213283303704417	0.04322852724532897	1.1722168005002644E-4	1.3331430870970973	6.266830815995676E-5	3.003576952308735E-8	1.5695094844360522	-1186.853625866982	81.0009556952665	140.34031517888906	944.4161547043473	1520.0384640698578	817.9077878134108	353.1789497904677	60	1	44	41	9	15
324625000	-46901.616222006196	-45394.41988964985	-1507.196332356346	-45394.41988964985	422.2792984226151	0.45973537007120563	0.941744281295166	0.03612341341316813	0.36797047225750085	0.062353056296304235	0.027213283303704417	0.04322852724532897	1.142783049305619E-4	1.3050290427273172	6.252508602169286E-5	3.151085816197609E-8	1.6512815037661552	-1176.744576368706	71.14659070182745	268.0947233917416	778.201106535828	1585.1414743084388	1313.209986079136	180.1302479420836	59	1	29	43	23	15
324630000	-46943.10938159118	-45404.305943317246	-1538.8034382739343	-45404.305943317246	424.7753494170048	0.5114814294003669	1.1895539854850625	0.040467913917342876	0.33266814891755175	0.057614021493264216	0.027213283303704417	0.039282727508113895	1.1060664748508159E-4	1.2880123569970654	6.19842521375436E-5	3.592071674963821E-8	1.7155702226187854	-1191.7032004805023	84.25053497956773	423.9467263069999	1511.9982669082112	1030.9407910670525	1153.7170940334786	386.9963196296679	59	8	63	6	17	17
324635000	-46948.34616631834	-45404.80593031987	-1543.5402359984707	-45404.80593031987	440.0626612855197	0.5114814294003669	1.4220295783658266	0.038806470812018164	0.34803221008605023	0.05434908852762777	0.027265106960249752	0.039282727508113895	1.1400712344130588E-4	1.4577259354335197	6.228292693773975E-5	3.7864500243946695E-8	1.7780159356296394	-1207.3345905106116	84.24194382316327	561.4134041976698	1097.8662923050733	1534.7809370442808	1477.213243008014	344.6634349998717	53	8	36	38	16	19
324640000	-46941.269762669035	-45396.45617974036	-1544.8135829286755	-45396.45617974036	405.58136703241234	0.5209234608244198	1.4220295783658266	0.038806470812018164	0.34803221008605023	0.05235175406287013	0.027265106960249752	0.039282727508113895	1.1065771821528284E-4	1.2526890972821483	6.234294846783543E-5	2.0291596335901206E-8	1.413443141353096	-1209.0592246117574	98.27824894230028	599.5622044628385	1343.0249745763438	1910.6524838289738	1299.893044654687	242.0167316792605	59	11	43	24	9	24
324645000	-46947.754602641646	-45413.13865938784	-1534.6159432538022	-45413.13865938784	379.37812263517867	0.507426781091158	1.3314805372444594	0.038806470812018164	0.34803221008605023	0.05235175406287013	0.027265106960249752	0.046895269557303255	1.1211287782468261E-4	1.2739202075289116	6.13749261012879E-5	4.5960434677565135E-8	1.9532431504654313	-1205.0870350812502	88.6542528445876	290.5364062217719	851.2741126647231	2332.393342753229	234.44519901244328	124.91835546849778	58	1	41	44	15	11
324650000	-46945.68509202445	-45409.78704491522	-1535.8980471092298	-45409.78704491522	353.2307980917251	0.507426781091158	1.1799523866187849	0.032354171866296515	0.34803221008605023	0.055298191108541686	0.021513792988959304	0.03627230097888382	1.1695786407892748E-4	1.2835222462813494	6.609453090597735E-5	2.7132876962851583E-8	1.531971358983631	-1208.1219588882975	78.68399141387869	253.93849367743917	1194.8377473916648	1497.6475219827034	868.370187015303	345.19520327138423	55	9	28	51	8	19
324655000	-46925.90845062415	-45402.13647765736	-1523.7719729667865	-45402.13647765736	329.8421338296452	0.46276360580810133	1.0501646076095847	0.031193830140283044	0.34344733064948946	0.055298191108541686	0.018232878113814955	0.03627230097888382	1.1766289614829548E-4	1.2588027573077771	6.765479646519E-5	2.8797763933282747E-8	1.611130497109811	-1204.2885341592187	130.33921007410865	207.66503858229814	1105.3880604124413	1504.9491958151177	843.2496767662042	213.17394189697805	56	4	56	36	2	16
324660000	-46955.46772874782	-45425.70768574833	-1529.7600429994857	-45425.70768574833	379.6740737250142	0.46276360580810133	1.028390686735046	0.04170696030901791	0.34559941874454264	0.055298191108541686	0.01782979678826273	0.03627230097888382	1.1647969921777172E-4	1.2901151452108157	6.539601075355887E-5	2.6556848326504955E-8	1.6079910061739884	-1216.3713221587368	135.46693026382286	410.2581122262102	959.9682310577142	1541.0112466172247	561.8409161543227	196.95438773958008	53	8	46	43	6	14
324665000	-46931.92572472122	-45402.96476584056	-1528.9609588806609	-45402.96476584056	382.2016480136913	0.46276360580810133	1.028390686735046	0.04170696030901791	0.36322062595896804	0.055298191108541686	0.019203230899596625	0.04410759207622059	1.2009927561311732E-4	1.3351854749418908	6.576557430352296E-5	2.700717634999889E-8	1.4976348848263041	-1203.854486181727	106.08300447700918	188.1824913306087	951.6736186557623	1400.2160434258806	912.4562005527972	214.3728877428429	51	8	34	46	16	15
324670000	-46945.081913500406	-45412.73835007841	-1532.3435634219961	-45412.73835007841	388.1275927500301	0.46276360580810133	1.028390686735046	0.037547652766004615	0.34276780716288563	0.05261425084093612	0.01775127387675656	0.040850769306537686	1.2408938576564002E-4	1.2634605002733936	6.606478945384169E-5	3.6391099270527136E-8	1.6560098289449356	-1208.0643275868608	97.9819144442016	402.83340422164883	930.0684836643653	1367.0840412002747	2732.408964427695	144.63627156223868	52	4	42	51	3	18
324675000	-46933.85997208611	-45423.17528894598	-1510.6846831401251	-45423.17528894598	452.78080203064144	0.46276360580810133	1.028390686735046	0.03884683015965627	0.34276780716288563	0.05261425084093612	0.018285104110165148	0.040850769306537686	1.2234649428026582E-4	1.2754869036615282	6.056777975646322E-5	2.6881977396306653E-8	1.6151103248243943	-1218.2235832801296	109.95768544457405	275.47563290250076	1251.8129652451246	2691.26066076346	1382.2938956382434	248.88868993828262	49	5	52	6	41	17
324680000	-46929.64062164465	-45423.6181646445	-1506.0224570001546	-45423.6181646445	423.287691275417	0.4954547237045316	1.028390686735046	0.03453200314800183	0.34276780716288563	0.05209308524000424	0.023002806079114133	0.040850769306537686	1.2467873335934122E-4	1.3423882422199478	5.899540556323699E-5	2.3468614343305894E-8	1.5130059512912437	-1216.3299397125852	77.24347303845835	112.66349596334192	907.2766140936059	1039.932451887093	1348.4695511706936	468.55952651013814	42	11	39	10	45	23
324685000	-46918.37535416257	-45429.70781718938	-1488.667536973188	-45429.70781718938	354.4027826942967	0.48426182041171745	1.0642989534247491	0.037198300866764046	0.34276780716288563	0.05209308524000424	0.023002806079114133	0.051963729410654524	1.3027075364749837E-4	1.3022203659670648	6.078072355648803E-5	3.004755243714548E-8	1.652986499612119	-1207.476587716245	65.48225686837648	101.42262512646234	568.8955784648657	768.8398906531315	2053.3622589482266	327.7214911538616	36	20	29	8	53	24
324690000	-46871.78169590502	-45408.257108077094	-1463.5245878279234	-45408.257108077094	407.4619289771048	0.48426182041171745	0.9840951235639398	0.037198300866764046	0.3747616786607201	0.05209308524000424	0.022653207471615765	0.04400089046234844	1.3077591285169478E-4	1.3639269057286183	5.7974460899690556E-5	3.4397211346530256E-8	1.812846971270975	-1210.1699656819326	82.25876186751496	107.13748265286597	241.1138667314616	917.4748248799334	1495.9651582181912	351.0002357933793	45	9	3	22	69	22
324695000	-46871.450723298985	-45396.691675886206	-1474.7590474127767	-45396.691675886206	439.16217640365846	0.48426182041171745	0.9840951235639398	0.03444924051431043	0.33545319228901516	0.06014005938435622	0.022653207471615765	0.045884436495190875	1.319798385374125E-4	1.388065886392066	5.94618285378999E-5	3.545386349970355E-8	1.745591503358738	-1209.224865985091	100.89176156081383	89.53761474477247	414.32169626576376	1272.1553306280398	1588.773215050415	247.52561822104116	28	29	15	23	55	20
324700000	-46877.97618916273	-45411.867969981184	-1466.1082191815447	-45411.867969981184	443.37721157538215	0.48426182041171745	0.9840951235639398	0.03702129971919946	0.3418348354560477	0.060453867646619794	0.02046409229321875	0.04878504701070347	1.265531827893933E-4	1.434721056662423	5.7329852800093685E-5	3.9928047981616924E-8	2.0235886096720908	-1207.8292595372527	97.76194818163829	107.05229095737437	719.5765540459735	587.3332226763536	2242.3502573483975	442.6584028349964	3	55	4	18	64	26
324705000	-46922.91244439383	-45426.89675847043	-1496.0156859233982	-45426.89675847043	381.555070569753	0.48426182041171745	0.9716048318470026	0.039641235023944024	0.3484762438561196	0.04812171414659227	0.01910291419598457	0.04332517798008971	1.2315638241230077E-4	1.4549454889601552	5.8248620160110855E-5	1.946820161563097E-7	3.607380167188268	-1217.46783147146	113.97509577870531	60.313642522383056	153.75713314423817	812.936871842981	2198.8772820646695	410.91603572427636	11	44	2	49	43	21
324710000	-46895.43311593988	-45399.07444796096	-1496.35866797892	-45399.07444796096	378.0695576865132	0.48426182041171745	1.0605866929754875	0.040504390648172676	0.3484762438561196	0.051355106265116475	0.02270537562144997	0.04332517798008971	1.3206641316208153E-4	1.4009108703547288	6.129447007736106E-5	3.973261529041391E-8	1.7970575482177962	-1218.1056516390772	17.93625147191965	104.61638925817898	152.54741973743148	936.6264354768194	1637.7669804911445	614.2105281979086	1	48	7	41	41	32
324715000	-46900.68514134121	-45400.386202630405	-1500.2989387108048	-45400.386202630405	382.92760096862156	0.4758531778379078	1.0329657284816154	0.03938160968913611	0.3484762438561196	0.051355106265116475	0.02270537562144997	0.04229261646337704	1.3162129645555434E-4	1.3554730520140654	6.301930252333862E-5	3.301354699607184E-8	1.6097610175943662	-1206.5729399493925	45.9436129249008	72.17685012603566	83.8020393195265	688.2274251769617	2324.825478455142	495.2730705986654	1	10	42	49	32	36
324720000	-46914.96397748646	-45417.78502341422	-1497.1789540722475	-45417.78502341422	347.97606169124606	0.4758531778379078	1.0066624202354624	0.04372753011230927	0.3484762438561196	0.06161524151419424	0.02270537562144997	0.0329144345817064	1.3457863305960295E-4	1.3474565948101387	6.764336313668796E-5	4.384120777186272E-8	1.6916303369604808	-1189.685449649593	124.77731101922602	54.658278591249484	271.10813835375865	741.92520981081	1299.2052320595685	619.1879933616768	10	45	4	26	73	12
324725000	-46901.46776410861	-45404.44400257706	-1497.0237615315507	-45404.44400257706	339.8991738494729	0.46778869455456745	1.0066624202354624	0.033404139485826635	0.33576091304478245	0.05833883424544133	0.02270537562144997	0.04339977819314322	1.2984826297151797E-4	1.3272982714772665	6.433370204556838E-5	4.924749176794186E-8	1.9362675062880703	-1208.1232805174996	66.93203340892866	123.96152031167236	419.33122760101475	1603.4509007131426	1420.5030717014763	322.59820902579924	36	19	18	2	84	11
324730000	-46899.383201590885	-45409.40188137769	-1489.9813202131936	-45409.40188137769	331.05879944099746	0.46778869455456745	0.950991971869752	0.038281094430672166	0.33576091304478245	0.05328253077045044	0.015300328230545395	0.04339977819314322	1.307263638197273E-4	1.3723875610910086	6.536748825718113E-5	3.909226961341935E-8	1.7112903704746103	-1184.7439005335427	77.12584429623064	68.7645600435952	606.6701970833336	1663.7475694992036	1375.2855513614431	263.29217030202557	17	43	17	2	73	18
324735000	-46899.93869701138	-45407.107425032096	-1492.8312719792805	-45407.107425032096	321.98153573485985	0.46778869455456745	0.950991971869752	0.038281094430672166	0.3467250709116587	0.05328253077045044	0.023362257004901684	0.04339977819314322	1.351948337049028E-4	1.4341545194350558	6.466653957799082E-5	7.135290851010172E-8	2.0293714727154653	-1188.8563563108328	54.165940117703464	92.60549293968371	391.35722667476153	487.038506193692	1556.2413744376706	207.7501364804624	2	56	11	2	83	16
324740000	-46922.80827954052	-45420.2887970137	-1502.5194825268222	-45420.2887970137	346.34234817118346	0.4487387796461332	0.9976254365044797	0.038281094430672166	0.3467250709116587	0.055539971067664964	0.023108226891553594	0.04339977819314322	1.3841378989120625E-4	1.3768502461377317	6.627636000739134E-5	8.30905169068114E-8	2.009066005420981	-1179.109040614047	86.97216074177742	48.330148999534146	520.7016355221451	478.8762198879748	1438.3963582026931	210.07457520439948	11	48	11	14	69	17
324745000	-46938.80271235587	-45411.56055119353	-1527.2421611623456	-45411.56055119353	350.29202881869827	0.4708830311528243	0.9976254365044797	0.038281094430672166	0.35481253768552423	0.055539971067664964	0.023108226891553594	0.036352353793401515	1.2672354511495225E-4	1.4662817379961088	6.264692119851177E-5	6.112396794798755E-8	1.8251826131716005	-1176.3032446834509	66.69967789952914	75.67554464785988	699.4820155226533	1447.4338030787917	1039.4233623172813	232.9387810374158	9	48	39	44	17	13
324750000	-46932.41370219383	-45433.68398809403	-1498.7297140997962	-45433.68398809403	333.9820349976955	0.45641104527642345	0.9976254365044797	0.035934627050479256	0.35481253768552423	0.055539971067664964	0.023108226891553594	0.044872128702383295	1.325073887371985E-4	1.3729179302270398	6.801212127368298E-5	3.611013777882793E-8	1.596513148410668	-1186.3388092029788	56.977323909552105	80.74073392560669	530.5881596743437	1583.6466313243668	844.7039853924359	202.68656970140066	13	45	5	70	29	8
324755000	-46903.905203872746	-45396.4713728391	-1507.4338310336473	-45396.4713728391	341.7552187140097	0.458886908443958	1.0041848582002568	0.040489267594379284	0.35481253768552423	0.04955796563541605	0.023108226891553594	0.04458988150792683	1.2661425440317967E-4	1.4065340649441063	6.765403925363441E-5	4.3611990762867813E-8	1.70466830768976	-1178.9786873739124	75.24720389620545	74.70141940684312	493.85575566553825	1442.786711364672	473.0889210654517	185.69660198274423	10	50	18	69	16	7
324760000	-46911.385871606726	-45387.57085471577	-1523.815016890954	-45387.57085471577	313.764098720156	0.458886908443958	0.8973057274887588	0.04021983778354449	0.35481253768552423	0.05798653743491941	0.023108226891553594	0.044615568644040426	1.231445934289179E-4	1.338177677549123	6.765697230094999E-5	5.0777570265012E-8	1.7801333189917496	-1178.3037757406885	99.48872307314507	76.1461051186106	543.5446342538962	1121.3845148385456	221.59682847974335	154.64112333303947	10	49	18	81	6	6
324765000	-46922.71090774952	-45412.451685714535	-1510.259222034981	-45412.451685714535	296.95419447865595	0.458886908443958	0.8973057274887588	0.027724277989619635	0.34624036754526394	0.05798653743491941	0.023108226891553594	0.03303953109089181	1.2367632752549202E-4	1.2769266371908001	7.025278499915841E-5	7.649275885198287E-8	2.094794481923481	-1165.5485644259236	104.1748505327531	55.64268962460831	297.9938741663054	1134.2355459076534	769.6524541873137	126.08130178305143	13	47	16	59	28	7
324770000	-46944.001037228554	-45409.74758899315	-1534.2534482353988	-45409.74758899315	313.11129770863926	0.43467252847130033	0.8973057274887588	0.03975124272742651	0.34624036754526394	0.0660093008491057	0.022947574808415975	0.03303953109089181	1.2827579342427177E-4	1.2441167292014013	7.710074463322112E-5	4.848940542129339E-8	1.6207009314416536	-1166.5068916634311	67.68267143967866	164.50380420949963	429.29786942022014	968.5205627178249	534.5892333343243	127.41252376884265	56	3	17	70	17	7
324775000	-46920.318110316526	-45408.12114539778	-1512.196964918742	-45408.12114539778	320.86161352395754	0.44476848229120386	0.8649964372469637	0.03975124272742651	0.35086019795049694	0.05013974839377004	0.022947574808415975	0.0408378762443572	1.2300192327040815E-4	1.3023522527930742	7.342364464460071E-5	8.27233232740619E-8	2.269380424386205	-1168.525451652555	73.25629712934504	162.46108756736726	602.1208415235918	1187.4781903107803	897.8090907895656	434.5388024354059	53	6	18	39	36	18
324780000	-46903.77982566667	-45384.25881306154	-1519.5210126051297	-45384.25881306154	308.2015029349677	0.45359387830957026	0.8649964372469637	0.03975124272742651	0.3622979107079665	0.05626051685644334	0.022947574808415975	0.03910536008873842	1.2394655095975075E-4	1.2689921995745246	7.543612357387089E-5	4.799841779686736E-8	1.6869487216236394	-1158.581336790612	63.156448037982386	168.82837427699295	563.4673304051705	1138.9436040968192	704.7783950763607	99.99196523290863	53	4	27	36	41	9
324785000	-46923.4145891971	-45400.307466840975	-1523.1071223561253	-45400.307466840975	330.9559414274892	0.43106759939063066	0.8649964372469637	0.03006150366785386	0.3622979107079665	0.05626051685644334	0.022947574808415975	0.03854462208803053	1.288687084308108E-4	1.360281209824456	7.679223237785609E-5	5.550893093652334E-8	1.7007506998838955	-1167.24388022145	56.800792353791564	90.43731829248009	382.29815242789294	982.3065544704243	1159.6013269673633	336.94884480719145	11	48	15	56	12	28
324790000	-46916.63283629559	-45408.932543484305	-1507.7002928112818	-45408.932543484305	343.89681528767255	0.45242917504200647	0.860659192658409	0.03479469939174697	0.33869243327846366	0.05886872000229127	0.022947574808415975	0.03854462208803053	1.2612087618402352E-4	1.3698684386197504	7.307981035547429E-5	4.4759961479488076E-8	1.6945792028856481	-1171.1161835853281	94.98277414403198	79.96282658185731	528.0079804836814	1235.3894902419127	783.0736914029112	188.78808452015193	1	59	10	58	37	5
324795000	-46900.44417435317	-45386.66732222357	-1513.776852129601	-45386.66732222357	318.7483283021836	0.45242917504200647	0.860659192658409	0.03590058650451565	0.33869243327846366	0.05886872000229127	0.020816019189348712	0.04270094939023183	1.243784827413388E-4	1.3889418099737751	7.202913264590188E-5	4.5410801023126966E-8	1.6760752160214558	-1165.5035156532629	26.145722221339042	79.93019599499426	483.61755599894116	996.7978852497978	682.0788146905805	101.54887990847804	7	52	13	67	24	7
324800000	-46938.6635625145	-45396.017275818755	-1542.646286695745	-45396.017275818755	329.98537125334644	0.4310926306875266	0.7640835812518678	0.040218769620014624	0.3595019716696975	0.055981652863461254	0.01829107076858862	0.04282090134135933	1.1751817453034097E-4	1.2624566357738578	7.07031150424861E-5	5.020948047679173E-8	1.7382652274293489	-1177.9746771160485	33.30555260762891	75.82695219459443	259.579345507685	994.6774749395104	721.6261230918313	120.30041620535376	9	47	4	98	6	6
324805000	-46909.288686171676	-45408.33667378344	-1500.95201238824	-45408.33667378344	369.46547047929676	0.4310926306875266	0.7937568610640194	0.040218769620014624	0.3595019716696975	0.055981652863461254	0.023446943192610356	0.039243951368908764	1.1657178063565972E-4	1.3037092912487986	6.498731239757089E-5	2.397653822330505E-8	1.4973001756089237	-1192.74461507445	59.18454240340591	90.32628264299312	249.45517398233414	1328.0599352184277	435.6285348093366	123.52403485522677	19	40	1	87	16	7
324810000	-46879.968267741475	-45388.677287751496	-1491.290979989981	-45388.677287751496	338.89987376388814	0.4310926306875266	0.7937568610640194	0.03801503696321422	0.3595019716696975	0.05238431962275729	0.023820422992363595	0.044976352579558225	1.1631837507793267E-4	1.361678552738874	6.575126529566287E-5	7.671828640110286E-8	2.552904931597159	-1189.469122911001	92.11141781459482	87.38144985207607	480.17312319041645	1298.6824857112576	311.490820730685	96.45691342393606	12	47	6	87	14	4
324815000	-46903.427239244134	-45398.38261108302	-1505.044628161118	-45398.38261108302	303.0149599605109	0.4310926306875266	0.7937568610640194	0.03801503696321422	0.3595019716696975	0.05164538289629355	0.016023168590354384	0.044976352579558225	1.1397237771393103E-4	1.2398952827941192	6.780893348373684E-5	8.46162110986866E-8	2.4680594245135934	-1178.0750749591036	28.116445003616796	76.42955312136817	347.01755343547916	1155.2594621868984	514.895830960121	52.50658099944346	5	52	2	95	11	5
324820000	-46895.51058187699	-45408.97274254745	-1486.5378393295425	-45408.97274254745	295.79106428984215	0.4175555075200044	0.7937568610640194	0.03801503696321422	0.3595019716696975	0.05164538289629355	0.02260522234855876	0.03648942997512423	1.1790894563907752E-4	1.2648686278289425	7.219836525339757E-5	6.343593430972376E-8	2.0960313838515123	-1166.8299107094492	34.93590882963609	63.810651124116454	365.25434009998634	1367.6136633671058	554.3412122384484	88.29392680593473	4	50	8	77	23	8
324825000	-46905.64462131093	-45402.570965928775	-1503.0736553821534	-45402.570965928775	335.3134998875427	0.42237584332154077	0.7937568610640194	0.03607698642441685	0.36324084777331805	0.05164538289629355	0.020646320007752895	0.04437997531629704	1.1336615127922127E-4	1.3379191035694638	6.942446981475578E-5	4.579638544997172E-8	1.8978558187989913	-1178.8521595488821	78.12462694460076	79.75208919340301	243.5752157356655	1194.4370803843492	876.499554103976	148.0883435535633	4	48	9	82	19	8
324830000	-46898.08656557348	-45388.517509086625	-1509.569056486854	-45388.517509086625	306.02037588392125	0.41979723839461996	0.7937568610640194	0.03607698642441685	0.36324084777331805	0.05526151308045908	0.020646320007752895	0.04437997531629704	1.1776455354125804E-4	1.1871839513522018	7.229976668456502E-5	3.3358977989336776E-8	1.6078581078941636	-1169.9892284544646	86.06983823204217	51.793586113146276	322.8750563081413	1172.814185563599	540.1418627257345	79.4239027090237	30	21	11	79	23	6
324835000	-46932.13137175378	-45400.63912579168	-1531.4922459621043	-45400.63912579168	303.73645925326326	0.4242757424800348	0.8261688365806474	0.03607698642441685	0.36324084777331805	0.05812198380505102	0.017828215197165258	0.0392739923341892	1.2204724858116965E-4	1.2407519046768989	7.667889021128835E-5	3.4900775716292155E-8	1.5112348466677366	-1177.6776890359695	108.19661507606116	79.02421121515498	300.7183122067123	851.7658594664315	578.7517490135525	138.9245308263919	15	40	8	89	11	7
324840000	-46908.76864842513	-45394.4417694162	-1514.3268790089323	-45394.4417694162	309.19560980973426	0.4480270323060836	0.8450645326219537	0.03797804352265234	0.3311110596777798	0.052698844277805745	0.022135997002502194	0.04460031295011859	1.2461173193642426E-4	1.204112148513852	7.713171121859859E-5	3.253992145816389E-8	1.4732979802998842	-1167.852599617421	163.23352553426568	53.53696205885237	315.35956896080427	1279.9580240990888	533.5961855254377	204.55937455811033	13	45	6	72	29	5
324845000	-46926.39024370896	-45398.94054816926	-1527.4496955396983	-45398.94054816926	318.64074261019715	0.4408279663525317	0.916221138402197	0.03797804352265234	0.3311110596777798	0.04780524663005978	0.022327799267958873	0.04460031295011859	1.294157157706405E-4	1.2890430913085251	7.891070096814307E-5	3.698516529252002E-8	1.4532824857534015	-1176.868738673494	79.263485169756	67.26797297642173	261.9310487469119	1090.2101982715333	191.01465086583104	29.60000214534518	13	40	12	91	9	5
324850000	-46900.256183214726	-45383.073028681996	-1517.1831545327282	-45383.073028681996	281.7118605930761	0.4408279663525317	0.916221138402197	0.03312162105497243	0.3311110596777798	0.04780524663005978	0.023919477846521712	0.04460031295011859	1.3257208375454184E-4	1.2339260518028685	7.868992769842895E-5	3.6815480264636634E-8	1.4707362384439562	-1170.1900039448547	203.86030038186266	66.3975958508452	192.24091724594368	1084.546024560678	439.8750902494948	134.45118429386918	10	47	3	81	23	6
324855000	-46885.97738736129	-45394.27948583775	-1491.6979015235313	-45394.27948583775	294.73698954878523	0.4408279663525317	0.8259379755776847	0.03312162105497243	0.33662058040065024	0.045494617712004824	0.023919477846521712	0.04460031295011859	1.3216206695045596E-4	1.351171757135482	7.637015469670785E-5	4.323608688953109E-8	1.6634460418461319	-1166.5824017177333	193.4729965967265	71.5320010297593	559.8759066655986	1275.6987593870656	471.539238740143	65.7939010892494	9	50	3	77	27	4
324860000	-46881.91506508252	-45405.369662258454	-1476.5454028240617	-45405.369662258454	271.29737143214936	0.4408279663525317	0.8259379755776847	0.03312162105497243	0.33662058040065024	0.057802879967544324	0.023919477846521712	0.047819227768456624	1.3590425270925633E-4	1.371334669346324	7.605549360636808E-5	2.8207971269076858E-8	1.4421767305824866	-1167.206925792771	182.31092680914696	81.16354551395581	303.33676598111794	1301.295118759348	257.14528577293214	74.91492802970585	3	54	18	70	22	3
324865000	-46860.41434723647	-45375.06716746821	-1485.3471797682594	-45375.06716746821	271.5059687254453	0.4408279663525317	0.9107291288861927	0.04132999472017694	0.33662058040065024	0.057802879967544324	0.023919477846521712	0.047819227768456624	1.3475913604378738E-4	1.367556578523513	7.637950502722183E-5	3.0073047709564555E-8	1.503146934191958	-1182.4160258545128	92.90522604949294	84.53701024850247	614.0145890052423	1036.8760082168585	205.36198392545856	185.71839167079457	15	40	21	78	7	9
324870000	-46893.82298418093	-45387.81150754892	-1506.0114766320096	-45387.81150754892	272.1633682575148	0.4408279663525317	0.9011922129395417	0.038182469710158574	0.33662058040065024	0.04796630430208623	0.023430725379813094	0.04623589611591313	1.381609657953024E-4	1.337801139858642	8.315416708308619E-5	9.16201786112651E-8	2.1028090181408894	-1163.0562170659725	79.02949540795252	118.60140028848134	411.7794266992821	1378.7449997053252	767.2460212772194	122.38265920633238	25	32	18	41	42	12
324875000	-46904.79945106466	-45396.33522280139	-1508.4642282632733	-45396.33522280139	284.32583228447913	0.4408279663525317	0.8199984133727535	0.03717886405543084	0.3451199967470806	0.05738540712063181	0.023430725379813094	0.0412757211801806	1.291522844813583E-4	1.2752341520335548	7.946522560239901E-5	4.5035441777221005E-8	1.6484619961092346	-1159.6243686038583	62.40322531606764	82.58358913009549	274.11073694908464	1508.9660841743512	948.1699176394947	156.5493366012749	9	51	12	38	46	14
324880000	-46906.72236985416	-45390.01572253669	-1516.7066473174602	-45390.01572253669	297.32616617184635	0.4408279663525317	0.8071458896354341	0.0340024764404585	0.3451199967470806	0.05738540712063181	0.023430725379813094	0.03716859098907062	1.2532824223403452E-4	1.2876771738473245	7.810258252581275E-5	4.760623117425984E-8	1.6827059653418102	-1163.6591078021095	107.79472449459523	78.34983305601466	284.35540902198414	677.0961392603895	1293.120528996952	152.18604277220186	2	56	2	38	58	14
324885000	-46896.25495884952	-45392.639395740276	-1503.6155631092442	-45392.639395740276	314.438607787686	0.44084974503571506	0.8363997768026997	0.0340024764404585	0.34930571750680467	0.049983438246029285	0.022206413633501502	0.04253397597983158	1.273180599253168E-4	1.4037359879804787	7.385972178659763E-5	3.773041155554076E-8	1.695768853740961	-1191.207641052616	155.03667023452266	100.25520373684726	102.65976158680044	943.3297486826107	1143.7992976734565	247.51159068737138	4	26	29	35	54	22
324890000	-46893.667475987095	-45388.03430765306	-1505.633168334033	-45388.03430765306	355.63765834488237	0.4346562088337652	0.8363997768026997	0.03239800060683131	0.34930571750680467	0.049983438246029285	0.02010803429092876	0.04253397597983158	1.3244907200308265E-4	1.3998274618598048	7.788280588085558E-5	4.863537181641445E-8	1.7060376070520347	-1175.0042951420025	65.74457363702143	112.64971171951439	83.09841952751582	464.8920150394142	1106.9312427120858	412.62631681628983	8	15	33	29	63	22
324895000	-46891.92555422289	-45401.105597145644	-1490.8199570772465	-45401.105597145644	370.4412137214096	0.4346562088337652	0.8075858016256194	0.03239800060683131	0.34930571750680467	0.049983438246029285	0.018647679832525913	0.04253397597983158	1.2963651271645225E-4	1.3805146506309272	7.16410526367197E-5	4.2121904813296506E-8	1.7586284823309717	-1185.6904664003514	54.381805511414065	135.32102900546693	170.9891250560258	908.0715252185358	912.6345405937548	247.757494705445	11	20	29	28	63	19
324900000	-46901.57278839545	-45414.17395397351	-1487.3988344219365	-45414.17395397351	330.5625067084724	0.4380357633746527	0.8645766278056157	0.042067169723810915	0.3506092535703353	0.06022133741484997	0.02581521111210669	0.04253397597983158	1.2870188884964718E-4	1.375979028047388	7.429812620215006E-5	3.042743903581332E-8	1.5927061820178283	-1190.1637379740018	277.7819264774609	86.45527136946616	126.90445778978469	328.93699652090356	1051.9998927844704	180.04280346996535	1	21	34	3	92	19
324905000	-46875.6442913478	-45388.108574741076	-1487.535716606726	-45388.108574741076	398.0523472142506	0.44113192998247897	0.8645766278056157	0.038334282953311476	0.35558040919091566	0.05921968017286986	0.023167785482407048	0.039400487952014604	1.364095885861323E-4	1.3345772011415422	7.486085662186716E-5	2.747061673404744E-8	1.4310539539794087	-1183.498032567212	151.94096285428375	108.84886510016557	94.09357007333237	332.51238006810036	1041.5761268502877	184.88232991551183	12	1	44	1	91	21
324910000	-46925.55286514437	-45424.45339438948	-1501.099470754888	-45424.45339438948	379.1184664738392	0.45252627573147347	0.8410905692883881	0.038334282953311476	0.35558040919091566	0.05888077543233704	0.023167785482407048	0.04455021179854879	1.2967037654419664E-4	1.3700807973570581	6.890863700482946E-5	3.410301739745807E-8	1.6042713956606804	-1194.9046299072493	78.99425540737138	156.6824966124845	124.53277008706661	126.44203081807875	1106.9782865711036	458.0927627343542	1	9	44	4	92	20
324915000	-46935.31365539519	-45426.35647317564	-1508.9571822195498	-45426.35647317564	443.5928620677074	0.4385103619755241	0.7963230933226384	0.03494332002727678	0.3565835104448373	0.05888077543233704	0.020034025127062375	0.05188245838104768	1.324943284358247E-4	1.3800997659452376	6.999247235875438E-5	3.2670878608840926E-8	1.5073325615186937	-1198.7452511599586	92.86686021896834	93.23773535087213	94.04784780831933	649.4491061643588	1041.831609254175	397.76259304007453	22	6	29	2	90	21
324920000	-46884.825421683345	-45413.71009109618	-1471.1153305871653	-45413.71009109618	425.48467126962925	0.4385103619755241	0.7963230933226384	0.03494332002727678	0.3565835104448373	0.060933586916881534	0.018939100650603596	0.04938117929562666	1.279665437119537E-4	1.334884606549734	6.85839198323358E-5	2.8083106170674437E-8	1.5560501659664776	-1184.2498693872722	130.500280408553	92.23536850270234	123.25050564791447	600.3964851972556	1090.0264568469001	203.26809149387552	16	34	11	14	80	15
324925000	-46917.25551833411	-45408.44922317646	-1508.8062951576533	-45408.44922317646	460.02205942674533	0.4385103619755241	0.7963230933226384	0.03524646438304749	0.3565835104448373	0.05492355703041175	0.02616558889395921	0.03626367082871837	1.270217367367831E-4	1.4559916216057283	6.730698253516221E-5	5.648528285874414E-8	1.8545277845981338	-1179.4216599873118	171.13090214219102	76.17316261607048	208.38731395366574	633.3385762905892	1118.9615410546785	380.42353376622253	1	55	3	13	81	17
324930000	-46925.58759775554	-45394.41941367529	-1531.1681840802478	-45394.41941367529	523.1028281934173	0.4681535689030223	0.9100188793824044	0.045314981612301235	0.3565835104448373	0.061069080645516464	0.02616558889395921	0.039376393248371236	1.2176257538805307E-4	1.2676100319752497	6.7860701919513E-5	6.212533325827513E-8	1.9109765312498883	-1176.4627232386028	41.91593900308319	64.62897051106295	92.42862043425004	689.0241063258129	1417.3451813902725	383.2060617278682	25	12	20	39	55	19
324935000	-46925.70125504922	-45397.71301208836	-1527.9882429608647	-45397.71301208836	519.4898444981294	0.4495288777804105	0.9100188793824044	0.03301714837198937	0.3565835104448373	0.061069080645516464	0.02616558889395921	0.039376393248371236	1.1881369965339197E-4	1.226302532720577	6.475690395090603E-5	3.397588928406045E-8	1.5874088136414946	-1185.5833585421099	66.51712378067265	75.25895303272775	130.07266746520446	670.818191912565	1173.2163490807034	292.5392879225835	22	7	27	30	68	16
324940000	-46906.93852243318	-45397.69652333446	-1509.2419990987169	-45397.69652333446	489.9146161353711	0.4495288777804105	0.9110191953802922	0.04635267515311443	0.3565835104448373	0.048175950812476144	0.01921877181181255	0.039376393248371236	1.2759215658898057E-4	1.3396289975844995	6.512567895360505E-5	5.5481730709552194E-8	1.9277249942863177	-1192.5921522586668	104.91003701749965	106.79562554285427	427.0909952124243	218.7772252538578	929.3460030657094	110.01930315461061	23	33	3	8	99	4
324945000	-46886.683810498995	-45385.78795894125	-1500.8958515577463	-45385.78795894125	553.9387895664581	0.4708016593975842	1.0617123659792163	0.04635267515311443	0.3696136748514064	0.05928983447020195	0.0221677751618807	0.047230300010980546	1.276217772081942E-4	1.372901756215439	6.471172064921791E-5	2.372884146517643E-8	1.3971975142300588	-1193.779972104795	231.4702271973632	85.18175134741301	282.0357257772556	469.8014350269559	994.0171923893631	123.87254969961292	10	48	11	9	85	7
324950000	-46937.20220817816	-45410.173012676234	-1527.029195501931	-45410.173012676234	484.3851697105181	0.4899376923414974	1.139140541160922	0.04635267515311443	0.3456146967838773	0.05511066264407704	0.02075639848683181	0.04490508768025476	1.2532566797198344E-4	1.3649199728320387	6.635178434067259E-5	2.9034470868269246E-8	1.4049666267249834	-1182.8263287521277	185.6985483328248	87.8489291014989	129.16133364003213	324.39853778919456	1097.857835201037	149.6506897360877	7	51	2	11	92	7
324955000	-46919.40492775008	-45417.16816193102	-1502.2367658190617	-45417.16816193102	439.41154745162225	0.5030355633828705	1.0479393076067745	0.04635267515311443	0.37272856887967926	0.05511066264407704	0.02254835802902664	0.04490508768025476	1.2915123251448307E-4	1.3424887512324102	6.556970206207969E-5	4.061738571671403E-8	1.67588160290198	-1188.9427652822087	74.50649644692555	68.74957617149104	236.9172204355066	330.6711024516683	1275.8690828092454	725.5707370037878	6	49	2	12	74	27
324960000	-46902.68900019905	-45420.03975739257	-1482.6492428064707	-45420.03975739257	454.8986310733868	0.4546097650734922	0.8332145946916056	0.0394402300864534	0.37272856887967926	0.04856160800389574	0.01665539089601922	0.03715411090175366	1.2622391433944537E-4	1.3591260621333936	6.238690616166042E-5	2.9396837942469363E-8	1.571005123626091	-1188.3348785312467	111.16490446495294	81.58097008137301	84.23298879805381	299.35804187984814	1430.05860191337	319.4188897497621	2	9	44	18	64	33
324965000	-46904.926343802246	-45409.53012157857	-1495.396222223677	-45409.53012157857	491.79184156150325	0.4546097650734922	0.8332145946916056	0.03978716358002237	0.37272856887967926	0.051320197538028495	0.024276605171631698	0.03715411090175366	1.2201229402103885E-4	1.3236524191710353	5.983029602823153E-5	1.2126720705069473E-8	1.2118542584008356	-1207.4814126054598	113.8125703862672	448.8181292735629	85.00770487835145	457.9987610646183	1762.8112219323216	467.64113711704033	14	1	42	21	67	25
324970000	-46894.15882166914	-45409.332889289224	-1484.825932379916	-45409.332889289224	436.19219698825043	0.47420642922633816	1.0119575472863689	0.03978716358002237	0.3444670247791931	0.051320197538028495	0.024276605171631698	0.03715411090175366	1.3456226467975068E-4	1.4511677720116798	6.653432480274545E-5	2.7758319863718264E-8	1.4741198293173319	-1184.1619084845252	126.42209753049089	118.82962965278927	73.44995468106374	453.9842967977669	1410.876292452101	288.27766502439994	13	8	33	27	61	28
324975000	-46886.63444777779	-45407.15948359291	-1479.4749641848787	-45407.15948359291	537.7543523667833	0.47420642922633816	1.0119575472863689	0.042448513626691824	0.3282999551194867	0.053029911733552995	0.01771295648508154	0.04285055907629515	1.3499223119014457E-4	1.4269690688550183	6.537151548386487E-5	2.3486096921742325E-8	1.4155996184620105	-1193.54401890729	161.52876789038206	78.52179105722038	46.55770367187253	423.0231077469886	1325.8695332162456	328.46834339726496	26	1	24	40	51	28
324980000	-46898.30753552894	-45397.73648680157	-1500.5710487273695	-45397.73648680157	723.3313521760214	0.47420642922633816	0.9800213588366731	0.042448513626691824	0.36825384537410766	0.0586879397540608	0.017988503984106903	0.03990405533387753	1.2501668646226275E-4	1.4601287343700593	5.745812369322036E-5	2.759791181874769E-8	1.5305821289823804	-1190.8361260943284	153.40204880332809	49.853391489197676	60.93479665214345	419.09860412720866	1573.5652590942966	278.2086641778787	22	19	14	38	57	20
324985000	-46915.707667165174	-45410.47842560384	-1505.2292415613322	-45410.47842560384	647.006668923514	0.47420642922633816	1.0766315892177736	0.042448513626691824	0.34964811784098443	0.0586879397540608	0.017988503984106903	0.03990405533387753	1.3441971809116142E-4	1.4598542619019657	6.530812924407061E-5	4.020715214932546E-8	1.6168260707303341	-1192.452939107504	186.41572979755617	74.38530343969	318.4013531778481	772.3447932325664	1182.673015153858	416.8914552637326	27	29	16	31	46	21
324990000	-46903.13136477017	-45397.98853688828	-1505.1428278818826	-45397.98853688828	1032.116149690496	0.503215905307759	1.0766315892177736	0.03468200418119986	0.36144199269427085	0.0586879397540608	0.02125569540430217	0.046889203410652724	1.288551923450077E-4	1.4109339890429928	5.565848435342841E-5	3.122216369754284E-8	1.5163847392385714	-1195.1627894869775	98.46506878280597	113.76254166483538	359.97926027225316	946.9816724153324	1692.047911314966	370.71925336141584	30	22	9	48	39	22
324995000	-46902.75122237803	-45403.38934559752	-1499.3618767805099	-45403.38934559752	920.6815507781178	0.503215905307759	1.2246000548738694	0.04258505924099687	0.36144199269427085	0.05858233818373749	0.020935430792173196	0.046889203410652724	1.2600014788834968E-4	1.3890449607991944	5.330171896927291E-5	2.0392294833445244E-8	1.40700269421642	-1211.7484907274988	75.12351556571694	123.70329569925804	627.4547484493747	935.8939940699422	1348.969725855692	281.44720885286677	20	35	5	44	46	20
325000000	-46920.75036640567	-45395.68476426445	-1525.0656021412249	-45395.68476426445	940.1107474130562	0.509056480430586	1.2246000548738694	0.04218547324577213	0.36144199269427085	0.05807537392875823	0.020935430792173196	0.044684003396629264	1.3345135402329918E-4	1.4311733212357054	5.7431907003871903E-5	4.4717552198640595E-8	1.7057467570440783	-1198.8936180521603	111.2973638016682	64.83004563877654	310.46276180201903	873.4999412847413	1352.1831312537552	528.3830680673298	31	24	8	50	35	22
325005000	-46879.793763245434	-45396.52806738899	-1483.2656958564444	-45396.52806738899	893.4471183820432	0.509056480430586	1.2246000548738694	0.03469948889751091	0.3619254552038519	0.05807537392875823	0.020935430792173196	0.044684003396629264	1.389604129781471E-4	1.3331686705619246	6.067606741589459E-5	2.2485309422626115E-8	1.3251213806793294	-1182.7249780791963	88.5192514946002	80.40784760060124	188.02885045021588	502.80175240446795	1370.975053343361	340.36927424630085	33	23	1	14	79	20
325010000	-46915.633840106864	-45413.24116767086	-1502.3926724360028	-45413.24116767086	1077.4946370637451	0.509056480430586	1.2246000548738694	0.03469948889751091	0.3165093158156823	0.05807537392875823	0.020935430792173196	0.044684003396629264	1.3077126111070723E-4	1.2958014698954734	5.530067344543809E-5	3.6127151487781136E-8	1.660341300971093	-1197.9752414972038	131.85907437830298	76.94305388608277	310.14022917410585	981.4391181665898	1163.71566028919	553.1982496666652	15	35	16	11	77	16
325015000	-46872.17572547859	-45381.92904669569	-1490.2466787828998	-45381.92904669569	914.5405294548243	0.4765486197443306	1.0344724000414638	0.03469948889751091	0.3654461591722413	0.05807537392875823	0.022838347436143634	0.04340011842267209	1.3119544994588358E-4	1.3384267982873008	5.883140530479658E-5	2.9101137308294004E-8	1.495224808591503	-1186.3310254450016	123.42907218769254	73.02891140042152	187.1372641740903	652.7503221150479	1114.9687050355644	331.62421508141443	11	44	3	24	74	14
325020000	-46896.61602772167	-45391.77430684639	-1504.8417208752771	-45391.77430684639	1080.4148202736192	0.4417356849177619	0.9700461853918423	0.04129959610588289	0.3470001744799252	0.05892859236037091	0.022277969212287956	0.04340011842267209	1.3883904209179544E-4	1.4547779087408041	5.989568176433965E-5	6.006196503555902E-8	1.8549446534995533	-1188.5931682273276	103.51821058672876	70.4112508571365	181.35616365320357	1155.4338479965081	1109.0005864671966	486.0981878035695	10	49	4	19	72	16
325025000	-46912.711362641705	-45413.47071075066	-1499.24065189104	-45413.47071075066	947.2074113448225	0.45833521969998814	0.9145118610666266	0.03451012980973047	0.36795050923957767	0.05892859236037091	0.022277969212287956	0.03909272334446783	1.395022537647305E-4	1.370389480757957	6.231623962596996E-5	4.9260664610576804E-8	1.7022223728272183	-1186.0557906020124	138.9883211863946	76.60525556017936	191.12156136203123	863.2327494724196	1020.1912657211266	418.1303643797884	8	45	8	45	50	14
325030000	-46902.992884485895	-45408.44117201406	-1494.551712471833	-45408.44117201406	1017.6571792975847	0.4396594695508937	0.9145118610666266	0.04104381718238588	0.36795050923957767	0.05892859236037091	0.01767080375946355	0.04195086588006335	1.3897785604475652E-4	1.411186658984556	6.0937189366693905E-5	3.640653532229278E-8	1.5627253743113678	-1198.3353428667954	99.4101566819962	92.81580529074938	71.59853761326956	259.9739126841037	868.6486180691518	934.8728595562634	5	47	1	13	51	53
325035000	-46891.44929331098	-45425.4062421614	-1466.0430511495797	-45425.4062421614	1120.3178131787024	0.47646283237399517	0.9145118610666266	0.04104381718238588	0.36795050923957767	0.058175564790690214	0.024216625539486888	0.04496084186671379	1.3759985741492828E-4	1.3981333191368261	5.6194142983329133E-5	3.6316242620745485E-8	1.6693842492647057	-1204.1627438731782	95.79382499420733	105.94010379204381	193.16383636936246	250.19823794185555	729.2810240708608	1057.6373052897568	5	47	13	1	7	97
```
