## Supplementary material for "Reliable estimates of Japanese encephalitis virus evolutionary rate supported by a formal test of temporal signal": https://doi.org/10.6084/m9.figshare.25486117: JEV_G3_GTRgi_ORC_BSP.log (part 33 of 99)

```
325040000	-46906.368541064214	-45425.46298363668	-1480.9055574275328	-45425.46298363668	777.4271406393599	0.47646283237399517	0.9145118610666266	0.04104381718238588	0.36795050923957767	0.058215741602277056	0.024216625539486888	0.04496084186671379	1.3377902754094164E-4	1.3638173885191582	5.9515325607171354E-5	4.2589938503624105E-8	1.7453992742076179	-1201.103546224508	192.90933607968984	91.87272827430508	157.66998486130714	378.2629856079791	502.78841059224874	1027.5826995582902	5	47	14	5	2	97
325045000	-46882.46421928095	-45389.583620593185	-1492.8805986877612	-45389.583620593185	1152.0077577064394	0.47646283237399517	1.000457066631703	0.03352277335076177	0.36795050923957767	0.058215741602277056	0.024579780740192472	0.041040473781334894	1.3216673271194593E-4	1.3966152920499593	5.4941482532270144E-5	3.174863917196498E-8	1.5778373648283568	-1202.4781801821357	67.60468926236936	108.29918694657276	181.11539868752416	481.56170610402944	373.10060269077934	789.1290511563901	8	39	15	5	10	93
325050000	-46884.665418693265	-45394.40050395244	-1490.2649147408206	-45394.40050395244	653.4774341778739	0.4641090142824847	1.000457066631703	0.03353585212781398	0.36795050923957767	0.05957162502756356	0.024579780740192472	0.041040473781334894	1.459751732906497E-4	1.41339283946573	6.541695906744937E-5	4.2342404701566764E-8	1.6139631563255057	-1198.3050793040115	189.1223238333201	90.4937300450115	320.65060964187245	683.6068191919487	994.1673342455277	812.6125781187853	7	46	8	14	15	80
325055000	-46899.816823710855	-45421.64602596095	-1478.1707977499045	-45421.64602596095	553.344273718936	0.4917214498320302	1.000457066631703	0.036777659416484636	0.41171899581689875	0.056686206366123995	0.024579780740192472	0.05056551690893738	1.4063004218058695E-4	1.3814729709187767	6.599778818448618E-5	3.7462190561912706E-8	1.5906007630609735	-1189.68787630058	163.0028495927201	74.53870537240391	156.3774232662804	650.5214796492714	1133.9952933033217	820.4467333777815	16	39	7	11	18	79
325060000	-46898.018640452625	-45404.479636635835	-1493.5390038167889	-45404.479636635835	539.478382708724	0.4917214498320302	1.0001252543860677	0.03868639586919532	0.41171899581689875	0.05861992568402182	0.023301654163960295	0.0389655325659627	1.3432524497867222E-4	1.424827189802105	6.061498893459093E-5	4.001499323963249E-8	1.6781650630984792	-1198.2304447707127	65.38478082201594	77.09766627766018	204.63912542775682	553.7126160068225	1556.5809952623554	882.1962536045432	12	42	14	1	18	83
325065000	-46898.097160418234	-45419.44161180498	-1478.6555486132536	-45419.44161180498	616.064035471678	0.4785109091162375	0.9667511240183034	0.03868639586919532	0.3554867605120154	0.04616865881497372	0.023301654163960295	0.04066993339256575	1.3912639303514967E-4	1.3702347320601396	5.943317341084145E-5	3.697815193076236E-8	1.6111303841307407	-1187.0635976188084	173.74078889469155	60.683868264349215	254.7355110204196	651.5953167501999	1281.9274195064454	1038.6990510710473	10	48	4	4	38	66
325070000	-46871.522557585085	-45408.60355516651	-1462.9190024185757	-45408.60355516651	580.6741539683381	0.48347648391564974	0.9667511240183034	0.03600994184921905	0.3554867605120154	0.061886576723716814	0.023301654163960295	0.04066993339256575	1.3690927262283398E-4	1.4401061191089433	6.004062337773041E-5	3.4073252843263205E-8	1.6073043654542056	-1180.9720882137424	33.46743030007723	92.78304294253535	66.19398384539798	255.1002110352747	1168.6533234544906	1054.9163837803274	2	20	36	7	11	94
325075000	-46910.130109817896	-45417.00382679062	-1493.126283027276	-45417.00382679062	528.3030465402366	0.48347648391564974	0.9559432404281978	0.034452432079584365	0.3554867605120154	0.05028113937915439	0.021747539329759143	0.03930864457469817	1.3346047806065295E-4	1.4410405233773438	5.834884617769913E-5	7.161656716658462E-8	2.0964823240012134	-1186.2574965109588	28.628456342646412	113.31378112032822	42.16715368839094	222.3903622243059	979.9358337796057	886.524019936329	8	24	22	4	36	76
325080000	-46874.958357538395	-45395.62734638436	-1479.3310111540343	-45395.62734638436	522.9453383815413	0.4518645068107231	0.841258979586965	0.034452432079584365	0.3554867605120154	0.05028113937915439	0.021747539329759143	0.04028495266723108	1.3110201655709147E-4	1.4620101480112975	5.707056940259977E-5	3.20742475276247E-8	1.6347765647168815	-1196.90177148926	24.31121772506108	100.99087714299499	63.795947749130185	337.13642884519703	1791.5442279571191	738.936071026483	1	20	39	9	61	40
325085000	-46930.710334930794	-45420.63035014711	-1510.0799847836827	-45420.63035014711	559.098700381881	0.42068760171441394	0.841258979586965	0.038949946613051414	0.3554867605120154	0.05265074950703017	0.019019908157875926	0.04028495266723108	1.262107479230133E-4	1.3774427114621566	5.567241253881842E-5	3.923470330656417E-8	1.6544639342801817	-1190.8011179239754	87.6160751514785	43.466273153967194	44.73536792341315	112.72791074754795	1298.8094727479997	236.97562995189892	14	3	34	18	95	6
325090000	-46922.20826508055	-45411.11085256431	-1511.0974125162452	-45411.11085256431	519.6765521964129	0.42068760171441394	0.805074616480068	0.040922635601156825	0.33505585252191517	0.05265074950703017	0.020523582708214257	0.0438814678634505	1.2308471365520812E-4	1.412670097517155	5.424184861708738E-5	4.0022754320525435E-8	1.6973147325327353	-1191.695529345675	178.39550782166228	62.31063632894142	68.6367815038947	437.23495873756065	1262.4120160702148	660.382720520891	11	7	43	7	92	10
325095000	-46908.35000092747	-45411.14863707352	-1497.2013638539513	-45411.14863707352	493.18304655947367	0.42501611334103095	0.805074616480068	0.040922635601156825	0.33505585252191517	0.05017893526727934	0.017878392049092705	0.0438814678634505	1.2553334397102307E-4	1.4474237533152248	5.708969536477613E-5	3.088744866325557E-8	1.56852500340262	-1188.8947915811868	96.29359767135543	43.64823848724126	61.3594082397575	359.7081186748355	1257.392699642759	911.1945442915298	23	1	39	4	63	40
325100000	-46960.751884354555	-45414.51134365587	-1546.2405406986875	-45414.51134365587	539.989401836489	0.4374408368170783	0.9402160687225222	0.037929289612581935	0.3554914536185031	0.05823813892246029	0.024076760376569396	0.0438814678634505	1.255313378608843E-4	1.342424579524315	5.76147677036211E-5	4.2931619008532465E-8	1.5761429940794809	-1190.7670804895013	143.16719118435685	148.85252655889948	92.42644068453228	512.1273359966607	1503.5820727101807	697.6376462538584	12	3	46	8	63	38
325105000	-46944.11731430881	-45424.45881034033	-1519.658503968476	-45424.45881034033	532.475573822198	0.4374408368170783	0.9616310234725042	0.037929289612581935	0.3554914536185031	0.05032892340810682	0.018731217003103644	0.0387851842793591	1.2818184454604483E-4	1.375756593998652	5.407769449104013E-5	6.865180701233791E-8	2.1134009068948783	-1199.2285779444028	117.35701047039844	77.99155876067134	70.999283710479	453.95763226523803	1255.0788746985088	642.9677571522624	14	9	38	3	74	32
325110000	-46919.0199486759	-45402.75644179088	-1516.263506885021	-45402.75644179088	527.3864815155124	0.4806037716967149	0.9616310234725042	0.037929289612581935	0.3554914536185031	0.052107834494748755	0.018731217003103644	0.0387851842793591	1.3024560033762144E-4	1.3620770583449786	5.756658231940795E-5	2.8490290271740454E-8	1.425110314678974	-1184.5366811259175	64.90792382520333	72.27196778015573	68.13643568495529	363.591013089812	1589.3031107087547	602.5887913007374	22	9	32	3	70	34
325115000	-46881.47944266037	-45403.43662716401	-1478.0428154963608	-45403.43662716401	545.6650640285894	0.46122483367143186	0.9616310234725042	0.03302951373648891	0.3554914536185031	0.0594348709681976	0.018731217003103644	0.0387851842793591	1.2536904762040297E-4	1.3327613662614866	5.667352178717641E-5	2.4518705601268225E-8	1.4987318159457652	-1181.0785436350977	39.571098579323056	107.46385136092496	79.55394303202542	610.2057678838388	1568.9015170315597	776.9526887488622	13	13	36	8	60	40
325120000	-46888.65008455949	-45420.69580598739	-1467.9542785721053	-45420.69580598739	554.0754607211805	0.48037517571289307	0.9290548159022924	0.036306768998191546	0.3554914536185031	0.0594348709681976	0.024398107504528203	0.039476594229288585	1.3131632819233735E-4	1.378838893331742	6.088509884945377E-5	3.187255066994296E-8	1.6013137414796845	-1171.4849052588636	40.59707479399312	125.8491801836223	89.88155327324903	514.0768738434715	1427.1828079802553	457.9775756044321	19	4	38	9	67	33
325125000	-46909.449597091814	-45415.664560920995	-1493.7850361708188	-45415.664560920995	515.3964119425605	0.4553561425554717	0.9290548159022924	0.04048056085536581	0.3564167607727476	0.0594348709681976	0.022316225192487816	0.03789594984766286	1.2136433172061992E-4	1.3552025877509735	5.707784583789271E-5	5.593292608050475E-8	1.9734682840239002	-1169.179946415006	44.73576744826714	189.14795562294285	62.26851439547958	559.4147516679355	1562.952141787833	733.7686267960142	20	9	32	17	50	42
325130000	-46907.33039192165	-45400.711026430174	-1506.6193654914725	-45400.711026430174	524.5342811621567	0.43889759319624994	0.9290548159022924	0.04048056085536581	0.36502049266860226	0.0594348709681976	0.02317273554057826	0.04930169944789979	1.2529628242947014E-4	1.2533509204088027	5.8958668989754286E-5	4.8032267703614234E-8	1.8272961565647707	-1181.8446606864243	81.45822045300632	247.52681825718705	110.86816486317079	359.8792042163742	1632.5955916620771	792.1677102604228	19	10	32	18	46	45
325135000	-46904.2821978037	-45407.73017034424	-1496.5520274594571	-45407.73017034424	517.8944686485424	0.43889759319624994	0.8688708123707038	0.04048056085536581	0.36979746333054614	0.05984750531535963	0.02317273554057826	0.04930169944789979	1.2000826503125854E-4	1.3897668497395177	5.610002467379004E-5	3.48832194491639E-8	1.7886021284030857	-1199.1956344275632	239.99750462486125	140.50147848396853	79.65632169591636	478.5833528492216	1731.395519337159	755.4232108365661	4	32	25	19	44	46
325140000	-46906.7450185571	-45406.40434386671	-1500.3406746903963	-45406.40434386671	559.3241276418777	0.43889759319624994	0.799718389458572	0.03556573139037691	0.37291395513512243	0.05984750531535963	0.019829349081791132	0.04973021498743202	1.164310816859901E-4	1.2486583503041722	5.582262638993152E-5	3.104861100678935E-8	1.712730448456729	-1195.5500997791555	189.50128640334054	167.48469149407322	93.8395453217551	399.1895807729407	1378.5917110602627	708.3196534365653	6	1	50	22	53	38
325145000	-46919.407479375506	-45392.248982958175	-1527.1584964173278	-45392.248982958175	559.3974858585665	0.44154241627691965	0.799718389458572	0.04033158553013551	0.348674262983997	0.05984750531535963	0.023634162585645	0.05014036659178533	1.1690119352925791E-4	1.2395844239183131	5.746980911235699E-5	2.790417748181458E-8	1.5365301998156358	-1198.6469975556802	124.23689486917787	44.9364891528298	80.01944961230468	311.37807948369624	1171.0872062859744	1101.547452543512	2	7	49	13	66	33
325150000	-46937.64322024811	-45410.13335753067	-1527.509862717437	-45410.13335753067	600.5710191416074	0.44154241627691965	0.8598996542049809	0.04033158553013551	0.36908191112902766	0.05604499959048449	0.021259455785879015	0.04772686189539984	1.2419029820446057E-4	1.3008761425539053	5.817359608894653E-5	3.479006787360475E-8	1.6163047932237686	-1208.0554726985522	105.95832520023534	62.087183173659646	105.65787594454669	345.6879061885551	1099.532955036801	611.9236328640523	3	25	30	9	67	36
325155000	-46940.29831692872	-45425.62475472474	-1514.6735622039746	-45425.62475472474	583.856858925015	0.44154241627691965	0.8304374240965123	0.04033158553013551	0.36908191112902766	0.054954102191463586	0.021259455785879015	0.04772686189539984	1.2285085033536948E-4	1.2857278503369907	5.5547186876714E-5	3.5996239953934646E-8	1.701401444695121	-1208.6874699797079	76.33718978287932	74.0533831952658	161.6540034005975	539.2625956031193	1378.9657119974736	859.4810870772648	37	20	3	17	51	42
325160000	-46900.93742508706	-45412.43802643116	-1488.499398655895	-45412.43802643116	596.7997214972465	0.44154241627691965	0.8304374240965123	0.04767452905304968	0.3592378766864993	0.054954102191463586	0.020345780720532898	0.0491283337431934	1.2970666315820963E-4	1.39923829514678	5.5016738153175224E-5	3.744353730398399E-8	1.7949740818535083	-1217.835595907627	85.08910582385018	141.5752074960746	99.5914261990357	536.4839874146693	1248.257603682417	489.0540152751604	38	13	3	11	75	30
325165000	-46917.655445570825	-45406.813956741	-1510.8414888298207	-45406.813956741	630.5242607944854	0.44154241627691965	0.8344759071680347	0.04767452905304968	0.3592378766864993	0.0520628015394106	0.01854352614793471	0.03931266466529005	1.280430478262318E-4	1.3435684080284673	5.620918435284004E-5	3.340865151238354E-8	1.6659101897053947	-1216.8632539821647	96.36290031072939	199.6506023443953	106.84602270680463	540.7257228554873	1267.1247908130113	622.0930264919557	6	4	42	22	73	23
325170000	-46915.55277259183	-45403.80184553592	-1511.7509270559083	-45403.80184553592	684.1452890458264	0.45107350677610225	0.8817356060164535	0.031290140121967173	0.36723769898133707	0.0520628015394106	0.02444510010389074	0.03933613698163113	1.2308891876644642E-4	1.4089390653635923	5.2853415578796294E-5	2.7279700730006333E-8	1.6166479588878484	-1222.2888104221306	82.18664112435985	80.76682746035897	136.96817781547878	492.2511000842654	1398.452815963134	1052.5259951410314	25	15	11	28	34	57
325175000	-46906.05217868911	-45416.630213193974	-1489.4219654951376	-45416.630213193974	660.5221499423143	0.45107350677610225	0.8972567772461115	0.037810951195206555	0.36168228401095165	0.061821107121864914	0.026007512013422798	0.040780163475889954	1.3193993205494706E-4	1.45475011450056	5.123725302648207E-5	3.4448146001291836E-8	1.7869165335450536	-1235.2623684990626	130.42255666346998	250.30269118540832	465.6719902486344	760.3097855679533	1677.149979864432	933.4342861464219	53	2	9	17	36	53
325180000	-46880.16802349931	-45419.97361476603	-1460.194408733283	-45419.97361476603	644.3858142384925	0.45510142830293715	0.9043424246880885	0.037810951195206555	0.3629460299190897	0.048211212686180345	0.021362002540151245	0.04420474389119841	1.3643303341061944E-4	1.3613300697593815	5.182073797219138E-5	3.926349064293177E-8	1.9983179586707416	-1233.0098117949274	108.26984760207525	189.37232706119272	339.06583637806983	736.8874871431074	1562.5674645647666	1253.8411475520386	50	5	11	7	5	92
325185000	-46873.12003749898	-45394.97567639045	-1478.1443611085258	-45394.97567639045	639.8086602678421	0.45510142830293715	0.9043424246880885	0.037810951195206555	0.3523344597198073	0.060533932716864504	0.02494971142664624	0.04161498392404036	1.3536906175467268E-4	1.4695721815190486	5.442045758241128E-5	3.952442426889016E-8	1.8646667635235823	-1239.64664007606	109.6191949746077	202.76645509395945	487.6647656090889	1001.9960538029991	1464.914282996173	1414.7706718716202	36	21	4	8	13	88
325190000	-46909.39429671883	-45416.6109589195	-1492.7833377993336	-45416.6109589195	632.1669996864802	0.4447729990320765	1.016368826243074	0.03805744021656032	0.36018516590194927	0.060533932716864504	0.025874404779210092	0.04161498392404036	1.4314701101662085E-4	1.4037709173745205	5.781975685207996E-5	2.8153953047440052E-8	1.5136459718200945	-1229.920560339555	383.2342630453493	123.19977019454018	162.4964106526038	300.0577052294022	262.963274269924	1189.660756944092	1	25	30	10	3	101
325195000	-46894.93892157386	-45412.9189446547	-1482.019976919161	-45412.9189446547	598.5471668262555	0.47927092199575233	1.016368826243074	0.03805744021656032	0.3767681092084637	0.061910009734497534	0.025874404779210092	0.04449716848805526	1.3815158459401855E-4	1.4698196311886225	5.514087669468609E-5	3.984813052050353E-8	1.7667331431724052	-1225.4952534016602	163.4514201293785	87.9216516900413	109.69086937722678	137.21070386126948	548.0134466065944	994.8191203110798	12	6	26	13	9	104
325200000	-46863.17517413629	-45391.29896659337	-1471.876207542919	-45391.29896659337	644.4274140742444	0.47127602439394223	0.9768905253917198	0.03805744021656032	0.3767681092084637	0.055153336420415616	0.01918695364486309	0.04449716848805526	1.390461030428562E-4	1.439171451977117	5.4796965706676764E-5	8.855157936989678E-8	2.3247012620933374	-1203.5586219764666	52.191276926158295	123.40736176699974	50.38147881845271	203.47001795386512	562.8949329517052	1429.9719038678595	22	7	23	4	24	90
325205000	-46878.301982631194	-45410.01769084542	-1468.2842917857681	-45410.01769084542	737.260323617526	0.47127602439394223	0.9768905253917198	0.041693749504895884	0.3767681092084637	0.055153336420415616	0.01596332327039792	0.04380533822073794	1.4209463577885084E-4	1.4235422002861522	5.761286894469231E-5	9.834176519722028E-8	2.366530766092347	-1188.9314975411346	175.16648422100226	52.7449036941749	44.97690142002942	163.79272561721635	254.22449579220665	1122.9840734744005	23	16	18	11	2	100
325210000	-46873.51683495989	-45415.41934449429	-1458.097490465606	-45415.41934449429	742.6842827306717	0.47127602439394223	0.8698905758506336	0.03673138580650946	0.3767681092084637	0.055153336420415616	0.015158659455210886	0.04108331641569378	1.4009184943034278E-4	1.487358785226653	5.3680705615683465E-5	3.319545883046555E-8	1.6498502051798403	-1189.3378276987557	98.57518122774131	158.1682555332802	51.094702768013946	346.3269407342727	1078.7785096532575	1182.5073003800596	7	21	29	9	19	85
325215000	-46877.50128340726	-45407.770709259086	-1469.7305741481778	-45407.770709259086	785.3521641307318	0.4295903775027057	0.797186233307636	0.03980815091983944	0.32911104053988666	0.057148377846839314	0.023614611100971405	0.04108331641569378	1.3988360165497474E-4	1.3022247964970246	5.608061656363055E-5	8.317028421679866E-8	2.1590358757748263	-1180.224779490453	51.366976428696624	63.24162322176806	39.49619640512502	76.71621389979853	220.94813910651132	945.3755621821671	9	32	13	3	9	104
325220000	-46897.94984880762	-45416.79562537352	-1481.1542234341039	-45416.79562537352	741.5042766326995	0.4295903775027057	0.8461950389889045	0.03795139026839174	0.3464250121127448	0.05631348067971952	0.02548748978821718	0.04108331641569378	1.4254274315562445E-4	1.4050441006292105	5.619498235415288E-5	5.7026491901699406E-8	1.8698153930624062	-1185.225984501015	30.15710606412465	81.03248536145612	32.98571330065643	68.0162507526065	259.65394717079533	1125.931600249171	1	39	13	4	11	102
325225000	-46887.27764076576	-45417.54491797846	-1469.732722787297	-45417.54491797846	801.2821136521956	0.4295245519379715	0.8238505370620217	0.03467834822130606	0.3464250121127448	0.05588418436215196	0.02548748978821718	0.04073983692795197	1.37487286845722E-4	1.328893081583192	5.3156381855277E-5	4.7972976713822816E-8	1.900818381304783	-1194.6177666732008	161.1757976281343	60.98858159572212	73.1282076506393	127.95683612551007	391.2088268655556	1272.45389935791	8	40	5	6	11	100
325230000	-46878.89103339257	-45416.846160340145	-1462.0448730524254	-45416.846160340145	720.4951273518133	0.4295245519379715	0.8039081112059666	0.03467834822130606	0.3464250121127448	0.05588418436215196	0.02392252427331431	0.04241375666355269	1.3981513781529924E-4	1.3608211827243746	5.720072044641464E-5	5.308490899290441E-8	1.9677099130780464	-1190.7132066517036	86.95704533307752	57.00534743106465	43.87873132794967	49.95518606320984	263.8348478816928	1073.9273437168022	28	3	6	20	10	103
325235000	-46905.42703739601	-45422.72564088955	-1482.7013965064634	-45422.72564088955	758.7789024444845	0.417295553901574	0.8039081112059666	0.0401783681276961	0.3495337790472855	0.05142326463895693	0.017899844720082617	0.04034859205363944	1.412837882767582E-4	1.4894898150606704	5.5992165012521654E-5	6.405251493795854E-8	1.8898252202163992	-1184.941768876015	101.94086221762242	29.725837705457774	49.74698564085833	191.19597783491554	285.5056556740414	1101.1514520590579	20	3	31	11	5	100
325240000	-46903.10879765875	-45415.98353793439	-1487.1252597243576	-45415.98353793439	857.9368799729407	0.417295553901574	0.8201228288731129	0.03742129455815844	0.3495337790472855	0.051778460902108775	0.017899844720082617	0.04385482497610358	1.4311601122401674E-4	1.418334003462427	5.700543225108467E-5	7.641884336688229E-8	1.9451951773374676	-1177.020322970358	107.97603693538164	69.38665400911307	44.68795607823921	242.66831599886402	238.6030151587133	1078.5622825513635	9	9	35	7	5	105
325245000	-46906.30694578759	-45402.381170731634	-1503.925775055952	-45402.381170731634	714.3351104383673	0.4367158413284494	0.8201228288731129	0.03761535842951922	0.32880002636833705	0.052889782715908516	0.019828157580230196	0.0438860928077528	1.3065489789801387E-4	1.339987163183307	5.472435018748576E-5	5.843269156105737E-8	1.8548607406721915	-1183.7632111044918	100.46446897862799	41.48549292837942	57.7562423884702	155.46528890535504	458.35191410544917	1273.9847163674824	8	8	34	16	3	101
325250000	-46878.32575372287	-45383.27125769273	-1495.054496030139	-45383.27125769273	799.5323672321568	0.41231600944589974	0.7378832058251256	0.039388077823878105	0.32880002636833705	0.052889782715908516	0.019828157580230196	0.0438860928077528	1.3569903246744844E-4	1.3935033277474504	5.538119374816447E-5	5.881483861943781E-8	1.8901288175669568	-1182.687323221455	196.78270104626486	161.65441915109614	52.40190342937572	128.94771074377303	483.09817566435447	1210.512591538714	8	3	43	8	11	97
325255000	-46905.06981716038	-45416.90141303195	-1488.1684041284323	-45416.90141303195	736.2729614764903	0.41231600944589974	0.6764911737539202	0.04251795061224755	0.37529842400021646	0.052889782715908516	0.019828157580230196	0.0438860928077528	1.4297868798222283E-4	1.3154657840088537	5.97493696998193E-5	7.354187907727235E-8	2.049315943381072	-1178.6714421542194	173.50108727765067	78.19399925683673	39.62457059266395	84.27397997261056	521.772005025201	1144.417770923964	6	14	27	9	23	91
325260000	-46912.77356142602	-45411.05634078666	-1501.7172206393566	-45411.05634078666	727.5402413616488	0.41231600944589974	0.7206172683370291	0.03797855581795051	0.37529842400021646	0.06062481898724669	0.019828157580230196	0.045317671365588674	1.310038765754311E-4	1.3327646906744008	5.9690027396126674E-5	9.32540806050331E-8	2.3099973820030217	-1172.2561302514894	105.36592448652604	74.61669598049352	30.399885372282743	96.52175056626096	442.6035480609379	863.8663008445726	13	9	32	5	24	87
325265000	-46932.28755053631	-45416.01196346353	-1516.2755870727822	-45416.01196346353	702.4445112625702	0.41231600944589974	0.7206172683370291	0.03797855581795051	0.37529842400021646	0.06062481898724669	0.01652535022063841	0.0409574648427764	1.2759387033866915E-4	1.280731589388662	5.97595998805336E-5	4.680841760092826E-8	1.621142697814176	-1159.7676744617243	149.80486413016718	143.78762657921126	49.57900111315096	174.66373301994028	451.6828478200492	990.9631473651026	8	7	41	11	8	95
325270000	-46909.494101256336	-45413.99957838842	-1495.494522867912	-45413.99957838842	664.9228550328723	0.4005270510619649	0.7206172683370291	0.03797855581795051	0.3209171881470346	0.04572756439748948	0.018542494350222247	0.0409574648427764	1.4440363365952373E-4	1.3870127716546894	6.62776147881026E-5	7.213765312226404E-8	1.7635947931076625	-1143.464202359794	69.48893514786549	59.15821278893653	38.40176905128427	264.7801285737963	584.560745817752	852.160463294135	22	16	19	19	3	91
325275000	-46899.37558014766	-45398.35764568552	-1501.0179344621376	-45398.35764568552	634.0208538418979	0.4103154388965768	0.7173384853531047	0.03797855581795051	0.35221651405034543	0.060145082912062726	0.02632371604153401	0.0409574648427764	1.4000259914387714E-4	1.4153744741044703	6.312504668435864E-5	8.044771977716625E-8	1.853460582024329	-1152.4152018785446	96.31853801396281	30.906128437647965	49.31822924035488	55.84798944501342	253.2868621525697	977.5536213691485	3	8	24	20	17	98
325280000	-46921.51073548828	-45415.93600115208	-1505.5747343362027	-45415.93600115208	657.9324437620251	0.40887806967929824	0.7173384853531047	0.032607624680654514	0.35221651405034543	0.053814930978809676	0.02195098065880987	0.0409574648427764	1.3402978077399613E-4	1.392553572362223	5.8505647935683625E-5	6.50096953686234E-8	1.8051153997451104	-1163.196369599859	25.957377198051773	35.71533421442103	41.2735297413981	63.09862845021165	290.1110414047678	1088.8093713329276	4	6	42	2	17	99
325285000	-46899.801719290284	-45406.03515366448	-1493.7665656258023	-45406.03515366448	676.7282737442051	0.40887806967929824	0.7173384853531047	0.032607624680654514	0.35221651405034543	0.053814930978809676	0.023572065897188365	0.041713235103991816	1.3474571533895338E-4	1.3256934349162761	5.932781073619233E-5	6.314156703274299E-8	1.880506543333007	-1165.3693380378973	47.352020917662074	35.14177027158858	33.53574789620813	69.47487625125648	305.3529084520844	1015.124447780329	23	22	1	11	12	101
325290000	-46916.78185784972	-45399.06431566031	-1517.7175421894071	-45399.06431566031	642.4938593732736	0.40113098257352814	0.7173384853531047	0.03765310481012909	0.34871597849556085	0.06285485154667796	0.023572065897188365	0.041713235103991816	1.3165092080971594E-4	1.4306246074592424	5.77410471965529E-5	5.895991680808433E-8	1.8431966495848113	-1178.3416913939448	48.44629128197967	66.88832297563647	209.1482959689284	525.2007336518718	1014.6119797000658	1406.4728226394475	4	50	7	7	10	92
325295000	-46907.59113671577	-45381.15577421297	-1526.4353625027975	-45381.15577421297	599.4568694797246	0.40113098257352814	0.7173384853531047	0.03814039378642669	0.34871597849556085	0.06285485154667796	0.020189359838424143	0.04694040108167373	1.3208519402856374E-4	1.4067458591642248	5.923772522684595E-5	5.497224517043832E-8	1.6959684284861452	-1170.048019517928	37.57117952773128	41.71175299505837	158.94909253331758	784.5854041408393	1058.1278581296156	1084.5603053879768	1	53	6	4	13	93
325300000	-46889.14065437239	-45404.8772993361	-1484.2633550362978	-45404.8772993361	649.6680384036098	0.40113098257352814	0.7173384853531047	0.040908151190322935	0.3327899709195948	0.049648423286274876	0.02300876110235106	0.04694040108167373	1.3348108879389676E-4	1.396528759013467	5.766470926342748E-5	6.96651634798256E-8	2.0622615832418965	-1171.1919089641183	25.267598529955695	46.804575833640364	302.80055528078765	1110.2675140054223	1719.7349310746702	987.7048771398684	18	38	7	14	3	90
325305000	-46884.25480497781	-45398.88726001913	-1485.3675449586783	-45398.88726001913	615.9889378085085	0.40113098257352814	0.6763036994768057	0.03709690157919927	0.3327899709195948	0.049648423286274876	0.02366906373088079	0.03692736956477585	1.3460495970558844E-4	1.3639935322851031	5.703077064534274E-5	6.798891600367864E-8	1.9282905076488592	-1176.5457546020211	30.473923014567124	64.78524176864136	79.68521773433541	317.01977519865363	1378.383484972631	1242.1143468750465	23	24	13	2	9	99
325310000	-46892.546981534695	-45402.4551530034	-1490.0918285312973	-45402.4551530034	580.502321923136	0.4001299572678124	0.7589453969139788	0.03709690157919927	0.36564767336651677	0.049648423286274876	0.022183373650991146	0.03692736956477585	1.3401198183340946E-4	1.3824513670488956	5.775202481341045E-5	7.320343566427115E-8	2.027819182138684	-1177.5127322639507	71.82256332678402	37.77208588692742	76.99101357677982	360.63606313312647	669.7861892126442	1014.1623494332696	30	21	8	6	9	96
325315000	-46924.711788454624	-45408.76099653472	-1515.9507919199025	-45408.76099653472	575.4275128179353	0.4001299572678124	0.8252305698754936	0.03708438736267925	0.36564767336651677	0.057524125814981286	0.022183373650991146	0.037833500961756854	1.3192942754148337E-4	1.3582486701668697	5.8915339091739396E-5	2.1568370439706438E-7	3.1637728215953778	-1187.9346814995758	90.7955975671209	59.954764952775086	47.580982067595926	107.72189289731548	413.38489082825237	1026.813024301605	11	38	10	3	4	104
325320000	-46928.36508893554	-45411.43312396754	-1516.9319649680024	-45411.43312396754	586.7991957885874	0.43186578320964647	0.8323313460585569	0.03708438736267925	0.3458457297452775	0.057524125814981286	0.022183373650991146	0.037833500961756854	1.2893598151001868E-4	1.305323255155141	5.741585631670454E-5	4.617562675514758E-8	1.6924877283673776	-1189.2815358899174	69.56456819420234	84.25769134112808	263.65451365585903	379.0773970680096	532.5917984754005	1107.3236208900123	22	35	2	1	6	104
325325000	-46894.37386409293	-45408.359309120366	-1486.0145549725662	-45408.359309120366	593.5006713672166	0.43186578320964647	0.8477858594494808	0.03708438736267925	0.3458457297452775	0.057524125814981286	0.019781634806928863	0.04468109909458128	1.317767015028501E-4	1.3768378285167573	5.652088026440506E-5	4.482157331654273E-8	1.7503653808266666	-1191.9212069037287	45.61827128765031	52.719687347620415	74.53355319815564	179.64769592311586	561.4425504620193	1233.6934293961378	22	35	3	1	7	102
325330000	-46905.82295498951	-45393.23273647163	-1512.5902185178813	-45393.23273647163	567.308784221134	0.42438755091583064	0.8332623305060022	0.03495505441775792	0.3623174426153311	0.055331555498990256	0.019781634806928863	0.04468109909458128	1.2966881545272603E-4	1.4035775072524188	5.8016972026899836E-5	5.5808233060681424E-8	1.888961879185523	-1197.2584716144393	64.20812639028136	75.0076320901778	80.69041002806833	57.25844863711499	377.90636613920094	894.0897379277964	2	35	4	13	14	102
325335000	-46918.856583098845	-45403.390368851746	-1515.4662142470966	-45403.390368851746	507.30169820380434	0.42438755091583064	0.8332623305060022	0.03278084547901977	0.3416981553729567	0.055331555498990256	0.019781634806928863	0.042166787379717935	1.324296847152484E-4	1.2410444246283578	6.052315854308506E-5	6.334054319975354E-8	1.9294291714229135	-1190.1701083291473	68.09738436525743	46.65935872595361	44.79339786476795	59.47088137082573	552.400619860764	1029.2682916030292	8	14	9	26	10	103
325340000	-46905.6821032507	-45398.684415125885	-1506.9976881248122	-45398.684415125885	452.68617568593953	0.42438755091583064	0.8332623305060022	0.038899780247994065	0.3641850705515769	0.05829331933889114	0.019781634806928863	0.04365940189445931	1.333627376330481E-4	1.361777260405923	6.005331674966438E-5	7.020471897056386E-8	1.9161187131397872	-1175.32836097758	39.87085284574683	56.65295502523575	66.73874949729401	52.666266625286546	234.3347947282358	1002.8698930796326	1	2	8	46	8	105
325345000	-46862.47754395245	-45389.94385342968	-1472.5336905227741	-45389.94385342968	451.88952970017823	0.42438755091583064	0.7824612164435513	0.040218584067906085	0.3641850705515769	0.05829331933889114	0.022321439161363407	0.04365940189445931	1.3507840678017246E-4	1.3303434076353626	5.8172245502691545E-5	6.030703455647346E-8	2.0089069799917687	-1180.998000178077	53.06944073231343	38.60009452933943	53.09062868999714	65.35235743228635	391.24550849390454	988.7901989974591	16	1	19	22	4	108
325350000	-46883.99257226132	-45403.70325388257	-1480.2893183787457	-45403.70325388257	455.2014024606301	0.42438755091583064	0.9112789962091817	0.04436499021171927	0.3641850705515769	0.05819532265885394	0.022321439161363407	0.04606330290638073	1.3547977436388433E-4	1.3012112580270196	5.786503671864263E-5	5.29998046406006E-8	1.856500628500818	-1182.0507377184565	25.21514069804364	47.34705876629303	39.84055439659765	151.3491316261912	894.194585267095	1435.9071981945438	1	48	9	1	6	105
325355000	-46900.110360889186	-45411.646965532906	-1488.463395356283	-45411.646965532906	492.8108288252905	0.44165095674874116	0.9304275344915913	0.03857339081536986	0.3641850705515769	0.05271614789449425	0.022321439161363407	0.04418666900512803	1.2934792705487027E-4	1.355977410619694	5.5945179630923086E-5	3.793700379627399E-8	1.7210761577169702	-1186.8257393964686	35.033471087976096	54.15226507924515	159.0000824403384	355.9406615215976	1592.7172814473251	1234.4381311649418	21	36	4	4	11	94
325360000	-46903.04869916565	-45398.18916059722	-1504.8595385684343	-45398.18916059722	460.23629708251883	0.4600928377534496	0.9304275344915913	0.03857339081536986	0.3641850705515769	0.05539532872948825	0.027024369045086254	0.04418666900512803	1.3103148720454904E-4	1.3167404637581084	5.7595117673002385E-5	5.333592286125053E-8	1.7821758706487856	-1184.6518924716802	28.108173283145412	43.63532053937609	122.64683851810315	414.36560146015654	1192.218985181948	977.6815228998702	7	49	4	6	1	103
325365000	-46888.011732467996	-45389.81798079824	-1498.193751669759	-45389.81798079824	451.9701010114413	0.4417145506759191	0.9349058722342289	0.03906312967933447	0.3641850705515769	0.05539532872948825	0.02746938378647257	0.04418666900512803	1.3737301881644335E-4	1.327136854731902	5.952853162142409E-5	5.116520176089355E-8	1.7973961045786944	-1198.161317975635	56.25762978550689	72.2967089030295	162.01753962429882	385.6567175018691	928.1743955197201	1131.275006925513	18	35	2	13	10	92
325370000	-46899.4402025252	-45394.64349738077	-1504.7967051444316	-45394.64349738077	461.1119652847533	0.453613340685889	0.9349058722342289	0.03929616565129352	0.3573921381694478	0.05539532872948825	0.02746938378647257	0.04283487833917992	1.2996959496488025E-4	1.3209759194979522	5.644065321427022E-5	4.276016167175333E-8	1.7359174755797275	-1197.049730265541	64.07728624849138	56.85556204191397	224.36027339966932	855.843047931142	1418.6992655787014	1345.845648907515	45	9	10	9	17	80
325375000	-46926.233764715056	-45416.18381724459	-1510.0499474704607	-45416.18381724459	467.2822801365208	0.453613340685889	0.8968527563846701	0.03508848533692656	0.3664029543268265	0.05539532872948825	0.016346116433813625	0.03858207731069257	1.3440159714942719E-4	1.283370354513691	5.868121972770882E-5	4.869863710407657E-8	1.7290244019121292	-1186.266218995637	56.43657793015763	31.940339180939496	57.161709402589736	327.40177763845116	1303.6041977764728	1360.4196118383647	49	7	1	2	24	87
325380000	-46903.7977839526	-45411.497082315705	-1492.3007016368965	-45411.497082315705	515.3765075725684	0.4494531496664902	0.8968527563846701	0.03508848533692656	0.3664029543268265	0.05539532872948825	0.027178529917117885	0.03858207731069257	1.2821701593303259E-4	1.3100257871498202	5.6079083806253735E-5	4.217079731975892E-8	1.745690338044255	-1188.0748463294437	75.20704258347924	42.41231047178954	116.52212387818741	291.23710609213964	1665.010040537377	731.7691753213783	43	14	2	21	59	31
325385000	-46856.17551920211	-45389.176701530414	-1466.9988176716947	-45389.176701530414	549.081454821516	0.47077960670875	0.8945973914990636	0.038842295448524564	0.3669996061500269	0.05539532872948825	0.02688855691146672	0.04509985181314123	1.347454794479794E-4	1.3712373059774894	5.664585839527739E-5	5.707674216309982E-8	1.9969343206345114	-1186.0818571906045	68.38354720976949	35.31519015176732	203.976875596186	747.5287307315708	1977.078734512609	741.2930382429699	34	22	6	16	54	38
325390000	-46850.71314226237	-45388.62781719302	-1462.0853250693538	-45388.62781719302	509.45182042521634	0.48179445060064807	0.9131674231091336	0.038842295448524564	0.3669996061500269	0.053255589188521635	0.022497637839503724	0.045344210638587165	1.3466422899349547E-4	1.389088464053839	5.7853942051275024E-5	4.314517940010396E-8	1.8032240888034343	-1185.7835894972327	46.47193358968095	80.72246937628867	368.158828477126	790.8307480129497	1722.137830776825	382.90360518151425	54	2	10	25	57	22
325395000	-46886.76790100289	-45404.94196706023	-1481.8259339426565	-45404.94196706023	602.1021346309294	0.460613214084615	0.9131674231091336	0.038842295448524564	0.3669996061500269	0.04819797029301112	0.028317527131496045	0.042676617536269126	1.322994213436051E-4	1.4621211804489436	5.6053065033824395E-5	4.670736150941784E-8	1.8115481276960148	-1179.188247889446	51.28772666780925	288.1591360701558	780.4686354796886	1607.7873288975734	1536.9365215494156	560.6346682878126	57	2	16	6	60	29
325400000	-46881.28345120981	-45403.786035141406	-1477.4974160684067	-45403.786035141406	508.0909197327935	0.460613214084615	0.9131674231091336	0.038842295448524564	0.35800685047363356	0.05336235719392979	0.028317527131496045	0.042676617536269126	1.4018227898623465E-4	1.500368083958909	5.9068764292016744E-5	5.630691201375238E-8	1.8587740477986041	-1168.0310912652853	65.6328597190508	55.00640801059804	246.7275607580316	884.6792021237068	1922.2073988859838	534.3362410974198	41	14	20	9	62	24
325405000	-46874.71370608749	-45395.845376075646	-1478.8683300118453	-45395.845376075646	479.19136122004824	0.460613214084615	0.9430399553383114	0.038580359637641254	0.35800685047363356	0.05046979586715423	0.017407884021967305	0.042676617536269126	1.4333104012186613E-4	1.407468004905258	5.923647441175364E-5	7.516904296985403E-8	2.0052090883603415	-1176.5199366713891	58.68097398024621	35.465640266086815	62.497166642833356	344.01435249557437	1284.1186283333066	262.2199960022786	47	6	10	17	65	25
325410000	-46890.948614485234	-45399.52212112851	-1491.4264933567222	-45399.52212112851	608.2146932454436	0.460613214084615	0.9250710105290568	0.038580359637641254	0.3832342842856921	0.05851153130728695	0.021347703791891694	0.042676617536269126	1.3530802729937093E-4	1.4761139538593906	5.6093792467639226E-5	9.596347747856747E-8	2.22016214744712	-1174.2056018312305	54.09567962429774	43.59836779276179	244.79198498744645	514.4168252715601	1563.7671968116401	435.1690120953295	28	33	2	16	64	27
325415000	-46878.00364153912	-45396.8809739637	-1481.1226675754242	-45396.8809739637	535.0907276761139	0.460613214084615	0.8602590047582722	0.04110302489009163	0.3832342842856921	0.05851688238915933	0.019418323410727377	0.04018818195886457	1.3358218023869754E-4	1.381172948716234	5.697758653115547E-5	5.5019254410092364E-8	1.9203100501368033	-1179.412658267388	73.23555276958098	119.9141585024348	71.78254234911692	529.2041364025088	1413.795544008279	687.5801649883484	29	8	24	20	58	31
325420000	-46888.464831741105	-45402.81252147587	-1485.6523102652357	-45402.81252147587	552.2882730349103	0.4478637221584296	0.8602590047582722	0.04110302489009163	0.34636764344371546	0.05851688238915933	0.019003515557688536	0.04018818195886457	1.3030888529102334E-4	1.331206443233716	5.5404958942744554E-5	3.5444150150819045E-8	1.6798625570330845	-1191.6995266888061	67.50780092165564	46.93569485266846	78.79776199986101	621.5393325149569	1443.8559256488234	521.7155544800812	10	13	34	22	67	24
325425000	-46912.066076008276	-45418.51297601902	-1493.5530999892553	-45418.51297601902	584.9782807529475	0.4478637221584296	0.8602590047582722	0.04110302489009163	0.36876118055863977	0.05851688238915933	0.022043878804384576	0.047228222166326016	1.2480679496294336E-4	1.3961332035096452	5.1975554898447764E-5	2.347515653363928E-8	1.5482135250261104	-1209.2920419395007	86.82106814494131	48.41473758396477	124.51005484343283	596.925433612115	1344.2260492725345	807.346038493517	20	35	1	21	70	23
325430000	-46903.49923670458	-45411.50543226529	-1491.9938044392884	-45411.50543226529	624.8895494940062	0.4478637221584296	0.8602590047582722	0.04064519071445915	0.3650567994998815	0.05685771789750837	0.020650224672485906	0.04956209357213552	1.265339435124657E-4	1.3440749041821927	5.3029853714219106E-5	3.429188202021299E-8	1.7060302319206377	-1204.0691385946843	85.9545477821459	56.30253223198126	229.63656448716955	1228.7353556848736	1682.6343099460078	287.2794419155918	24	31	2	15	84	14
325435000	-46883.14894065752	-45412.80570415886	-1470.3432364986559	-45412.80570415886	588.9284439659198	0.4478637221584296	0.8602590047582722	0.03781336509519951	0.35182482279047195	0.05685771789750837	0.02228560018816125	0.05116548095656281	1.2948009323819783E-4	1.445627899722687	5.50545228206166E-5	2.97349105430799E-8	1.598267803532722	-1190.8818251383902	57.02311074729643	34.73370043129961	231.04827801748743	556.7084005754416	1201.1225146993374	199.90758577986458	47	10	1	15	80	17
325440000	-46893.161764704164	-45414.24915806386	-1478.912606640302	-45414.24915806386	585.3283785275955	0.4478637221584296	0.8602590047582722	0.03631141494811036	0.35182482279047195	0.05685771789750837	0.02228560018816125	0.05116548095656281	1.323629247212595E-4	1.4246311628641777	5.541988238887943E-5	4.381436148790974E-8	1.8043540928636033	-1188.2255551342707	86.69110803319639	31.042721913018024	64.47010908483958	583.9903551563262	1731.3027390217367	383.7721588394178	36	21	1	11	80	21
325445000	-46908.3094994273	-45390.609875698334	-1517.699623728965	-45390.609875698334	666.9099110858705	0.4478637221584296	0.8602590047582722	0.03631141494811036	0.35182482279047195	0.05685771789750837	0.025509473023235217	0.034402400064627185	1.2171382096971684E-4	1.4185854587795688	5.071037468147283E-5	5.372350403732533E-8	1.934518100678729	-1200.4819958184912	43.888754319684885	152.38748262694043	546.7399613874454	819.5345698402375	1667.0362175447665	440.6033342331838	59	1	4	7	77	22
325450000	-46882.95963711533	-45384.38570063366	-1498.573936481669	-45384.38570063366	635.0334345324602	0.4478637221584296	0.8875253386232144	0.034617686211509985	0.35182482279047195	0.04351650727983589	0.021797240309773747	0.04406120618125678	1.2588571641996361E-4	1.3763917992547328	5.2567680869034594E-5	4.3918123878470905E-8	1.8026560352433498	-1186.1573009363742	65.64696374206676	252.1027761309576	688.8982730493357	776.572880266418	1567.934292326309	365.6977261914417	61	4	12	9	64	20
325455000	-46864.72376118315	-45387.339735412475	-1477.3840257706752	-45387.339735412475	624.206374505214	0.446712407996562	0.8875253386232144	0.034617686211509985	0.36041871608443493	0.0548799388485461	0.021797240309773747	0.04406120618125678	1.2531510440704302E-4	1.3707453738024038	5.361536143811913E-5	3.838139001311546E-8	1.8036650729780714	-1181.9925367554758	63.50785299088732	226.4568459654598	743.970234817357	1008.4375264303279	1730.4410453023972	488.8793681703978	58	2	6	34	51	19
325460000	-46875.7559959152	-45382.94671406132	-1492.809281853877	-45382.94671406132	643.7451535846453	0.446712407996562	0.9039001993290099	0.0439869090974161	0.36923560429324337	0.0548799388485461	0.026140266276816176	0.04406120618125678	1.2758439554211355E-4	1.3405306069228407	5.506116574415684E-5	8.14564280702351E-8	2.27500160339328	-1184.1568514716614	55.81867186841709	177.61647570989365	613.1702127243498	463.95561004413753	1092.0527304941825	520.2770487670391	56	5	1	7	83	18
325465000	-46862.70107136182	-45387.4654901431	-1475.2355812187254	-45387.4654901431	670.2036881859206	0.446712407996562	0.8260053046361464	0.04333330055412277	0.36339400595168475	0.0548799388485461	0.02415050550271998	0.039108223358559215	1.3119661061281867E-4	1.389009776510752	5.394027630978264E-5	6.309859233881234E-8	2.118510636498066	-1180.1497061526989	55.747908237366595	182.80860639254226	441.93595020988545	1199.418926044142	1380.4161890212565	572.8037406260383	58	7	4	10	75	16
325470000	-46876.9711549834	-45386.357093291954	-1490.614061691446	-45386.357093291954	678.2927691058269	0.446712407996562	0.946659284622318	0.04292290974109367	0.38754777699793463	0.0548799388485461	0.02081520205647546	0.04222705577977253	1.3542254011993668E-4	1.400763094773142	5.366709223739131E-5	3.180180613796986E-8	1.5683221786099726	-1192.8347946815463	61.42911131101358	285.1649504478691	403.27898349379956	455.43392450036845	1384.0064323796846	707.4700707070122	59	4	8	3	77	19
325475000	-46898.792929485404	-45400.68390644924	-1498.109023036169	-45400.68390644924	728.7500463937307	0.446712407996562	0.8306460344177864	0.04292290974109367	0.3757655574213836	0.061502618127398365	0.02081520205647546	0.04222705577977253	1.3690748600487965E-4	1.523972755529174	5.631010353729323E-5	4.551540752078439E-8	1.7311489303172258	-1186.7936245806504	72.02785037702338	307.2187187020347	484.0856222594603	1597.525385974593	1604.4936620450828	385.4021233070077	55	5	18	51	20	21
325480000	-46880.727089036416	-45389.86802948012	-1490.8590595562962	-45389.86802948012	645.302400613294	0.446712407996562	0.9471756251462609	0.03548420200078274	0.3757655574213836	0.061502618127398365	0.02081520205647546	0.03769499914528793	1.3792307390210384E-4	1.4004045245494205	5.7372182750799864E-5	1.0060258657358992E-7	2.429030976986969	-1181.9872162174265	55.38792585552783	204.96793923492703	567.5138632089277	1869.1696750262327	1385.9039755264084	440.02311843058663	53	4	25	47	24	17
325485000	-46865.92982281018	-45385.12618444459	-1480.803638365592	-45385.12618444459	608.4901901091214	0.44474250709265095	0.8374706686139292	0.03344510659025635	0.34519924062513496	0.05958360730812711	0.019230336145045143	0.03769499914528793	1.358546277020221E-4	1.3301561208983013	5.778757781988331E-5	4.376845101926622E-8	1.7355393669325376	-1177.4829962660876	78.08487179173768	283.5519550402378	590.9244165762225	1548.8362363258025	1525.6219419563718	302.20956145546523	58	10	2	67	13	20
325490000	-46896.178049348804	-45395.41375202247	-1500.764297326337	-45395.41375202247	586.7820470613553	0.4561751581639042	0.9367124319447225	0.0426801382080799	0.34519924062513496	0.05958360730812711	0.019230336145045143	0.03769499914528793	1.330906523067363E-4	1.3744920593933818	5.787388445514863E-5	9.703870078741902E-8	2.3292049823217527	-1183.8679588204875	65.91663473358868	318.76814718942643	645.103808724577	1335.2894084206619	368.2128050694378	441.98937807311097	61	7	5	76	18	3
325495000	-46872.14844645231	-45386.2193627502	-1485.9290837021115	-45386.2193627502	647.1088471346745	0.4550388465280221	0.9370449075987415	0.03886396739140068	0.34519924062513496	0.05958360730812711	0.019230336145045143	0.03769499914528793	1.295050556006719E-4	1.3940313734585272	5.4972353579340484E-5	3.221854043850358E-8	1.565879556552375	-1181.9634730717175	62.519766829439206	396.79380720949536	672.0996653820869	1368.867274828711	335.6189454440547	622.7693647805409	60	1	11	79	2	17
325500000	-46883.66782006927	-45397.31035563007	-1486.3574644391956	-45397.31035563007	727.3744012421884	0.4550388465280221	0.9370449075987415	0.03886396739140068	0.33706652252630137	0.05958360730812711	0.01817848472758241	0.03769499914528793	1.3077864767117877E-4	1.2853173510772937	5.68731357849258E-5	2.6747261885303972E-8	1.4752443000922661	-1182.2948868818482	64.4872726798941	139.09397983653818	280.5132813267251	1254.4221413963512	514.693800011315	481.05055975698093	57	2	12	76	15	8
325505000	-46877.89599912068	-45393.56636378211	-1484.3296353385638	-45393.56636378211	671.3101619952326	0.4677277973993325	0.9370449075987415	0.03886396739140068	0.33706652252630137	0.05958360730812711	0.022055257598004543	0.04657304849731952	1.3731696543187478E-4	1.4547393972230436	5.8157111060406266E-5	4.1233255960143935E-8	1.6424238281958778	-1181.7267481850924	38.00161650931383	143.55930500289261	530.1005892178905	1389.849691428374	508.0639145947849	285.7754271563429	50	11	9	75	15	10
325510000	-46927.71700597033	-45407.4199935978	-1520.2970123725224	-45407.4199935978	686.9998600609898	0.4671790228043234	0.9370449075987415	0.03775940100818689	0.3343554810381908	0.05958360730812711	0.02148182126448128	0.04657304849731952	1.3198034162757846E-4	1.3259659169429203	5.926450628342675E-5	4.186350973832017E-8	1.5887448248143845	-1183.159522705331	78.01217669817271	71.59856154947985	586.5200536073025	1396.3018747918813	625.0884689384046	374.8006558077247	52	4	16	72	15	11
325515000	-46923.58903591263	-45398.890889825394	-1524.698146087235	-45398.890889825394	622.0634550943896	0.4500161631832994	0.9370449075987415	0.03775940100818689	0.3536976249804132	0.0622512326738415	0.02148182126448128	0.04295886142112769	1.2780542182666237E-4	1.3036280743629147	5.896287345277376E-5	5.1191070116841545E-8	1.7203270250637992	-1175.3705206068432	71.79399527230669	428.7642321531758	546.2740842716871	1934.0060916962682	1698.463854278847	344.53272499968625	59	3	12	55	9	32
325520000	-46899.549977858034	-45394.66571735265	-1504.8842605053903	-45394.66571735265	592.461866369518	0.4606310139079215	0.9370449075987415	0.03775940100818689	0.3536976249804132	0.0622512326738415	0.02088604762705643	0.04295886142112769	1.3368910635209912E-4	1.3944284579840545	6.133376478106846E-5	4.683368694665035E-8	1.6377750705191472	-1165.8058567190546	56.922474612484095	510.22032973952844	1112.853453518176	1314.943515409781	1267.0596239137742	541.8601232308107	60	1	10	63	22	14
325525000	-46922.735012781486	-45417.94856797489	-1504.786444806598	-45417.94856797489	624.8723066835346	0.4252235452398141	0.8506142978160015	0.03775940100818689	0.3536976249804132	0.0622512326738415	0.019174933313146295	0.04295886142112769	1.321475304941076E-4	1.3961240055666926	5.9644047146073626E-5	5.555806914733203E-8	1.862488844207255	-1175.672848125528	53.05463582968952	267.2624905577995	620.6358180716063	1150.828117863552	683.9733647986916	275.23611119652503	55	9	10	80	14	2
325530000	-46926.1454755023	-45411.911785289725	-1514.233690212577	-45411.911785289725	678.2327444404008	0.4252235452398141	0.8506142978160015	0.035586470217552124	0.3536976249804132	0.05057681002172771	0.02862673940188033	0.044821448841542884	1.298849000523402E-4	1.4220214887759668	5.8672235767134457E-5	4.842412646428837E-8	1.6882599626900703	-1170.4930842594938	62.16607390779508	327.81804254395684	755.7323953100703	1326.89004046434	347.39892443382945	247.47373251707265	58	13	22	64	3	10
325535000	-46909.71390977036	-45403.9082310174	-1505.8056787529629	-45403.9082310174	649.3939844246463	0.435375341034804	0.9114792853371437	0.04208801280335712	0.3536976249804132	0.053919441014922645	0.015875492269559935	0.04375609918688226	1.3287285615780781E-4	1.324736512534315	5.983064479335935E-5	1.3889228645930184E-7	2.5428827042056974	-1170.6310810041834	60.71019937729794	151.96173050274874	487.6106825882302	1405.018855185041	197.01713385871747	230.20135332428822	54	9	3	90	12	2
325540000	-46907.22117699159	-45408.297430119295	-1498.9237468722936	-45408.297430119295	587.6161267697688	0.45910509402885574	0.9515806720883264	0.037049506453092476	0.36907297113023996	0.053919441014922645	0.015875492269559935	0.04634788657115717	1.3277228861199693E-4	1.4569641866557728	5.847550905380029E-5	1.0401027598325048E-7	2.3715735173208525	-1176.232968585109	59.40819567798672	188.04893644813342	375.04424236384125	1094.0751926925288	642.2478261714566	397.0680817785675	60	1	4	85	8	12
325545000	-46924.1368076169	-45416.01693687618	-1508.1198707407207	-45416.01693687618	660.5083532758186	0.4549333311376651	0.831413934196955	0.036966842950786324	0.33119882997800115	0.053919441014922645	0.019780858620865933	0.041379577795824456	1.3267811091404637E-4	1.337712563778433	5.670075047201323E-5	7.909648705465159E-8	2.0400077984427627	-1172.0521255311255	54.379622962362895	413.86184728769217	627.8289357808014	1287.0250309835035	1124.357195240791	469.6852288158262	61	5	1	84	1	18
325550000	-46909.25745565427	-45415.3428075267	-1493.9146481275654	-45415.3428075267	537.193916587452	0.41911132543170276	0.831413934196955	0.036966842950786324	0.3606048005906801	0.05173411765062229	0.021092835691786882	0.04001194515833311	1.3948071406003965E-4	1.3087600077019579	6.0934189247358246E-5	5.8397115016697816E-8	1.7810899778948102	-1166.499038267399	46.26589352580271	124.25006456423587	317.0183692842537	1133.0603427989977	1443.103503183894	384.46855451037936	56	7	2	88	1	16
325555000	-46905.49368336615	-45421.85193056139	-1483.6417528047602	-45421.85193056139	550.7915278150426	0.42150144239242965	0.7947960177794674	0.03638048053175454	0.3606048005906801	0.05779690834890457	0.01949633747460657	0.04001194515833311	1.3987693193448833E-4	1.300927884453697	5.903119055725667E-5	4.065805601954359E-8	1.6078701267560693	-1181.0556105301744	51.85431917996045	99.41354115204909	616.6160230101709	1512.94514619476	802.28847454418	177.43400527651877	60	1	3	88	12	6
325560000	-46885.59506957401	-45410.353035964414	-1475.2420336095997	-45410.353035964414	581.8150215507609	0.42097290434541995	0.7947960177794674	0.03638048053175454	0.3606048005906801	0.048878087239515054	0.01949633747460657	0.04001194515833311	1.3728250923234308E-4	1.3595300838551931	5.94523550765801E-5	7.626586905228645E-8	2.133990892489527	-1177.8991939407358	76.92651821439136	192.21975897383282	504.0539207112272	1370.5896279759463	1246.1152053419269	213.32142000377524	61	1	4	84	9	11
325565000	-46910.47246912994	-45415.00601293681	-1495.4664561931322	-45415.00601293681	567.610954523117	0.42097290434541995	0.7947960177794674	0.03638048053175454	0.3676235133433673	0.05259355236129835	0.01949633747460657	0.04001194515833311	1.4278205575227692E-4	1.3694984557771885	6.202894484844214E-5	7.656845870497129E-8	1.9485060556464193	-1167.818852210083	60.667766256205624	125.4555961356223	922.9227217783729	1470.8859682284342	671.4095103223644	230.66279070840645	61	3	2	74	22	8
325570000	-46901.257140957445	-45405.97420888471	-1495.2829320727337	-45405.97420888471	506.5235689597191	0.42097290434541995	0.6760003993117961	0.03638048053175454	0.3559953593987603	0.05633532829131752	0.01949633747460657	0.04001194515833311	1.408560488842802E-4	1.3556229042744556	6.347352105694953E-5	4.068307533892627E-8	1.5267539596524105	-1173.2794124472716	50.45205599152678	240.5530789687425	590.5940811369322	1170.3952050688827	1232.7370889169044	245.40585805694036	61	2	10	90	1	6
325575000	-46849.417555240696	-45379.47104671743	-1469.9465085232662	-45379.47104671743	479.7832074213431	0.402959388209561	0.6760003993117961	0.03638048053175454	0.36465450439927793	0.05312288344465897	0.01949633747460657	0.036549800038167594	1.524680119657136E-4	1.3743278071626757	6.497041854013389E-5	7.557692878918129E-8	1.9373472491709467	-1172.7543286463626	80.88447521079303	389.225012707078	696.6630004950639	1225.2322267327183	583.647317468866	241.66907830360097	63	1	17	74	8	7
325580000	-46872.18109736069	-45400.72156671323	-1471.4595306474555	-45400.72156671323	482.0788780021302	0.4128959532908451	0.6760003993117961	0.03638048053175454	0.36465450439927793	0.054598128413439445	0.01949633747460657	0.044277717392222575	1.4362724647432298E-4	1.363515247818653	6.393883864151649E-5	5.164654537934468E-8	1.7604838524729496	-1166.2662630006898	68.66176769144326	484.1763207707001	1326.6436441131116	1515.0755357466012	917.152880444027	802.9705231417214	62	11	16	57	18	6
325585000	-46875.90776644271	-45395.821726305185	-1480.0860401375232	-45395.821726305185	536.6523457619577	0.40670430727086004	0.7081274633560165	0.0378897188016034	0.36465450439927793	0.054598128413439445	0.024559257403640414	0.035222919512643086	1.4492179004855062E-4	1.426444853012075	6.561590753451461E-5	6.840874266677121E-8	1.8158470384700245	-1151.152175758625	52.291213252664924	343.6391665925274	887.194440254542	1111.9528067089457	515.7550431387472	288.8370705968328	60	13	5	68	3	21
325590000	-46883.79205626378	-45398.40548650458	-1485.386569759202	-45398.40548650458	457.8929250665823	0.40670430727086004	0.7297557240434576	0.0378897188016034	0.3287481222087173	0.054598128413439445	0.021666425456272138	0.049115170981316465	1.4049875552650374E-4	1.378126726889773	6.567153547736848E-5	5.1289672325931025E-8	1.685790224589323	-1164.519126036527	56.110707673023555	150.45258859915222	614.8182596720745	1474.9497769093755	1204.4146306705363	389.44281918869535	60	3	23	55	8	21
325595000	-46889.81168921174	-45387.85029650729	-1501.9613927044456	-45387.85029650729	488.75218815193	0.40670430727086004	0.7297557240434576	0.0378897188016034	0.345164158936395	0.05493008004500233	0.02090522372172433	0.049115170981316465	1.3999544360747876E-4	1.286077137504174	6.764068817431366E-5	8.002871603469862E-8	1.9446703970944983	-1163.6783913315605	68.32380772397758	344.24737548870354	324.2672279312743	1641.4056825856014	1604.394733225598	309.9238836744108	60	6	12	46	24	22
325600000	-46843.90654559888	-45365.72553616593	-1478.181009432945	-45365.72553616593	481.8836143065642	0.40670430727086004	0.7297557240434576	0.04272819067456679	0.345164158936395	0.0555874973754403	0.02090522372172433	0.043458486833922304	1.4293292302173133E-4	1.34690736428805	6.617727057246505E-5	9.100264011088318E-8	2.164156936726461	-1168.417178208481	69.23905245752474	204.42054887549443	1110.10260848017	1094.340376599769	2138.6549209602267	179.02084765352282	60	6	23	41	22	18
325605000	-46861.772623723875	-45378.08004185806	-1483.6925818658115	-45378.08004185806	494.53328661250015	0.40670430727086004	0.75690291361949	0.03220708379442792	0.345164158936395	0.0555874973754403	0.02027562509672861	0.042256718554926964	1.432495269349502E-4	1.366469766835578	6.579650491345083E-5	5.655525929013925E-8	1.713120932987194	-1161.8710271869875	63.71704995417923	137.408295319441	1082.2488052561819	1711.5439778766208	1067.239200465945	255.7107089190402	62	2	27	29	35	15
325610000	-46869.38799049341	-45389.01803591338	-1480.3699545800291	-45389.01803591338	537.0662190370537	0.4326982477272654	0.8248135679325896	0.0381984776858247	0.345164158936395	0.0555874973754403	0.02027562509672861	0.04132719591436128	1.4560921012515617E-4	1.3474236467520888	6.346298797162112E-5	4.4833605538603376E-8	1.5902223368316102	-1166.4421374290848	52.65202931493378	316.5007154529477	699.5516423266595	1225.9137281851222	1185.3035475789904	260.92967738793436	57	3	26	57	16	11
325615000	-46881.791784993795	-45406.019089034795	-1475.7726959590009	-45406.019089034795	551.419554826331	0.444901488364903	0.8298377550778213	0.0381984776858247	0.3630521888938505	0.05152196733552372	0.02072138343698111	0.04044464725236084	1.4914813846076397E-4	1.3820906440841858	6.475549795521868E-5	5.257468389643621E-8	1.6333869450773972	-1152.5424975070086	71.02282976738925	173.82881114999992	738.4709860226416	1332.4371689016766	862.5977237568412	304.87247570837104	61	2	28	43	26	10
325620000	-46879.029231693086	-45393.73400293348	-1485.2952287596063	-45393.73400293348	555.90058021887	0.44313619427817674	0.9538239794770715	0.042620909296659376	0.3630521888938505	0.04908961274960707	0.02072138343698111	0.04392544929366935	1.5321092871415303E-4	1.329268128604493	6.53125162629358E-5	6.057826100811548E-8	1.643432359370071	-1149.2780545209218	47.2216406785944	163.41641937167944	950.6659997849295	1218.0562230354626	273.2909101044502	356.66157550501794	56	11	22	67	3	11
325625000	-46869.93373648828	-45398.42362964197	-1471.5101068463118	-45398.42362964197	542.8800531073801	0.45020973650614493	1.0357580812488105	0.039762602917870225	0.32998620643768456	0.04908961274960707	0.02072138343698111	0.037489061569831165	1.5353497175768524E-4	1.4348859671920664	6.632284841121623E-5	9.652344164694151E-8	1.9369529699084491	-1139.8632500907975	66.54311421773103	138.80781925016737	349.9439693238026	1215.985347536857	946.7549108140827	248.3107965273703	59	13	5	75	6	12
325630000	-46855.037593492845	-45393.21971751396	-1461.8178759788873	-45393.21971751396	664.1113239775982	0.45451797305412855	1.0357580812488105	0.039762602917870225	0.32998620643768456	0.04532220320680843	0.02072138343698111	0.03653015165041262	1.5390259679652472E-4	1.407804086259132	6.736317750899243E-5	1.0057838485515159E-7	2.090530284880933	-1145.1642186719039	64.2995951484409	315.41178204239884	750.9139550157212	871.1039655971155	907.0591766700497	296.12145045492485	62	9	18	65	1	15
325635000	-46890.97946952235	-45401.10986206342	-1489.8696074589307	-45401.10986206342	580.3261418948681	0.45451797305412855	1.0357580812488105	0.039762602917870225	0.35550396249335425	0.04728479310027052	0.018889901947606372	0.03653015165041262	1.5214323825655805E-4	1.345777556007323	6.74547169728359E-5	8.556196060073273E-8	1.831512166981517	-1137.3199521825898	53.993093641711205	327.9998384841705	395.2648330564314	1004.743426127611	111.26294131633396	126.23132851224642	60	14	2	78	2	14
325640000	-46898.693033992386	-45400.00237576781	-1498.6906582245801	-45400.00237576781	580.026306748468	0.40320192088031337	0.7901078157922181	0.039762602917870225	0.35550396249335425	0.05890467714222201	0.018889901947606372	0.03653015165041262	1.581379350124793E-4	1.386409273421159	6.916794944032456E-5	1.0447459840391342E-7	1.9065938246783363	-1138.085185470261	62.30612708334073	186.45098578501845	595.6365391104424	1145.0923013676631	528.8339812143394	107.87305499759938	61	15	3	79	11	1
325645000	-46887.64010182929	-45392.082957819715	-1495.557144009574	-45392.082957819715	494.4464425035988	0.44356717460643497	0.8021865978492192	0.039762602917870225	0.3554899627027594	0.0564207580374931	0.024083596883070497	0.03653015165041262	1.573475212686561E-4	1.405322360796874	6.667519582052379E-5	9.579155816549334E-8	1.9169673406207988	-1153.075068346689	57.49786423008163	135.7266827793442	249.83910044237558	1139.6969321618242	236.62490433251847	198.06617557637452	60	8	7	83	7	5
325650000	-46870.133691291725	-45395.23396185503	-1474.8997294366955	-45395.23396185503	533.1206101570551	0.4400742589527393	0.8875931762436599	0.03719342550911914	0.33565573419409106	0.052477772124068914	0.019564372627856572	0.04107314263257816	1.5208054550860245E-4	1.5035383788273924	6.207710033232282E-5	5.790417836838382E-8	1.6463564693996178	-1151.4302790059082	48.815754600461986	196.34398448758645	328.4859377470723	1042.6694466428326	619.712884729511	216.9436455457878	56	17	5	70	7	15
325655000	-46880.399215223784	-45398.72051893823	-1481.6786962855554	-45398.72051893823	535.7860994793841	0.4400742589527393	0.8837436733785256	0.03719342550911914	0.345685751550607	0.049247635764045325	0.019564372627856572	0.03832845972187966	1.4719105412470498E-4	1.4593999552280204	6.170522947198312E-5	9.154896273069245E-8	2.071231871853371	-1160.3307817484508	78.12899770770636	225.7317378735453	1035.3825681964179	1232.887074453812	254.34532248499866	365.1785640125941	60	14	19	59	15	3
325660000	-46859.39240803226	-45398.552248513595	-1460.8401595186695	-45398.552248513595	584.6194718933278	0.4400742589527393	0.8837436733785256	0.03541649637771334	0.345685751550607	0.049247635764045325	0.018960618185524816	0.042756498918381375	1.5084134143173976E-4	1.42354884803784	6.342672005041313E-5	4.62446280445717E-8	1.6163030644406482	-1162.825739688985	65.17698621405309	221.22822322728416	742.4861935596915	1191.3978400369954	137.0906432326575	190.87576509717908	55	19	17	65	2	12
325665000	-46873.100414782915	-45401.71943330098	-1471.3809814819294	-45401.71943330098	708.4318507777472	0.4400742589527393	0.8837436733785256	0.03541649637771334	0.33343110407734583	0.049247635764045325	0.018960618185524816	0.039429166256420185	1.413851143265804E-4	1.4331398775065907	5.9196798762413194E-5	4.7879130438580984E-8	1.7391495743040248	-1175.505326572401	91.44062312975299	295.37467345732347	965.6045981412755	1426.7657155643208	513.4984972714145	322.8274758794995	57	19	9	61	13	11
325670000	-46871.59251536659	-45389.89460925522	-1481.6979061113655	-45389.89460925522	525.3964913420649	0.4400742589527393	0.8837436733785256	0.03541649637771334	0.3559904963570179	0.04970199442644666	0.02351578811066866	0.039429166256420185	1.4704601025697622E-4	1.308676907330969	6.601598577693901E-5	6.902002638607265E-8	1.9805288050970733	-1166.5906199822336	65.73055544735959	320.4058360348786	1453.0970875109344	1063.9106071093265	378.95448052380806	105.64897101704764	54	28	15	46	22	5
325675000	-46903.414282076985	-45405.183634318375	-1498.2306477586114	-45405.183634318375	520.0694464651625	0.4400742589527393	0.8837436733785256	0.04060725628612387	0.3559904963570179	0.04970199442644666	0.02278146764856449	0.039429166256420185	1.5044666922788414E-4	1.3726258372704543	6.861689708816121E-5	5.69089413231509E-8	1.7207319339180764	-1171.2688048025468	86.52772150400615	307.36230404354444	1199.4914910197738	1193.7244526687864	874.4918900319764	232.3354974760716	52	25	16	43	27	7
325680000	-46876.83965806099	-45402.690293494365	-1474.1493645666253	-45402.690293494365	409.3797093823249	0.4439496723855082	0.8837436733785256	0.03605453050781265	0.3559904963570179	0.05701434745139976	0.02278146764856449	0.039429166256420185	1.4425379164954144E-4	1.3959621771829456	6.538856409157294E-5	4.690357936037889E-8	1.8036701124184116	-1181.2955175743848	85.18397692534998	234.51849965058872	222.53826328128866	1135.4309493087483	979.8255532584003	256.5961669100096	55	24	2	52	25	12
325685000	-46876.314853124975	-45401.730249151165	-1474.584603973812	-45401.730249151165	434.57923701857413	0.431313875599802	0.8753573529562182	0.03605453050781265	0.3559904963570179	0.05079393018296003	0.021912337973496485	0.044780143889082274	1.4624141508304413E-4	1.4652197005788383	6.583916650141497E-5	5.453579701394199E-8	1.861690470840503	-1186.5942273562648	88.84463136446492	223.8969705169704	513.6730401202378	1326.8626588634588	1786.0268296020893	306.5362563016539	56	16	14	18	38	28
325690000	-46883.847752895934	-45401.45240176491	-1482.3953511310237	-45401.45240176491	381.0808514089411	0.4416396038348301	0.7926358242439742	0.030652980129339133	0.3526339856184836	0.05393723747083896	0.021912337973496485	0.04177731489802125	1.3600929372546014E-4	1.4848897558154226	6.381105516730771E-5	4.9080340780060186E-8	1.9047599887755875	-1191.5058081867182	86.23543067828021	221.88913812843344	274.7648000339757	786.0044188705689	1829.676870888861	413.27809499595395	54	2	24	17	44	29
325695000	-46895.37167756943	-45409.65389052548	-1485.717787043949	-45409.65389052548	372.878949992159	0.4416396038348301	0.8679748853874986	0.04213383621525174	0.3526339856184836	0.05393723747083896	0.02069395341726274	0.04177731489802125	1.3370825167837323E-4	1.346573639654186	6.502055145961663E-5	2.619787519389127E-8	1.4523403891851265	-1186.9268422073728	77.14357540742616	74.68567285501311	366.2182460609276	765.8700622535399	1833.7244871065664	273.67461497221	45	10	22	9	59	25
325700000	-46872.51252938389	-45398.10127686883	-1474.4112525150547	-45398.10127686883	413.60031489285177	0.4449280833414223	0.8679748853874986	0.0405537174157468	0.3413067155960402	0.05393723747083896	0.02209056640286106	0.0410577676730196	1.3446238782011027E-4	1.292499670687357	6.632141943855872E-5	3.16093272220237E-8	1.6356919822858142	-1188.7166146783525	85.08381080250642	97.49633763091744	223.37889358161516	563.7072108053776	1786.0052582041717	383.1058333801298	42	12	17	4	71	24
325705000	-46855.80421522093	-45396.30516317111	-1459.4990520498163	-45396.30516317111	404.2407955132871	0.4449280833414223	0.8679748853874986	0.0355087068140459	0.3413067155960402	0.051906658470236844	0.02209056640286106	0.0410577676730196	1.365809823064272E-4	1.416688426100237	6.58187531165723E-5	4.223513011281498E-8	1.818219058622092	-1180.200511950151	94.45078859659863	113.0298286537818	204.74358363609286	529.6539745035334	1597.4407162481662	351.48987974479184	31	22	12	18	58	29
325710000	-46892.069983170164	-45397.969269702975	-1494.1007134671927	-45397.969269702975	395.2416212095672	0.4449280833414223	0.8679748853874986	0.0355087068140459	0.3616902728081996	0.051906658470236844	0.020020312929964753	0.040910311966009937	1.3474388055426643E-4	1.3862738316803633	6.597726401124918E-5	4.068903635274135E-8	1.744946793111657	-1201.2367475332965	104.78531320783573	139.32368336221052	89.74429785476326	451.79271806127406	1444.8423265253434	373.1284477877781	45	8	13	10	70	24
325715000	-46906.85518841021	-45413.48493425213	-1493.3702541580888	-45413.48493425213	394.8809307339595	0.4303877399898936	0.8196275154349969	0.04003674308925177	0.3616902728081996	0.054508371512094825	0.020020312929964753	0.040910311966009937	1.3192347044998088E-4	1.314079760610091	6.297874672268532E-5	2.7829541506159557E-8	1.5379789918155387	-1203.8884464758737	104.12702071079617	233.50108985371273	766.6419720166673	983.3828328171275	1168.119700347378	235.03788021164382	44	23	6	9	71	17
325720000	-46909.49263833499	-45418.842400501104	-1490.650237833886	-45418.842400501104	418.27648098251666	0.4303877399898936	0.832208133125766	0.04003674308925177	0.3616902728081996	0.054508371512094825	0.023537542857771314	0.05093360459107433	1.3913579349821654E-4	1.4203872378545959	6.981272067907757E-5	4.807814886768772E-8	1.7364451621437271	-1194.515376784546	86.26552404365736	64.6999421098349	251.99827224295967	330.37024546759994	1210.3471502981797	415.9405843422405	37	12	26	9	62	24
325725000	-46909.15642567321	-45399.960996173	-1509.1954295002035	-45399.960996173	400.79463082572966	0.4258144064701567	0.832208133125766	0.04003674308925177	0.3616902728081996	0.054508371512094825	0.020111412208623586	0.05093360459107433	1.3502101826617975E-4	1.3823229612082084	6.620188372315951E-5	1.1195598264505101E-7	2.422533516991041	-1189.0189591834046	63.549126900450425	98.58533246781757	180.73573054557872	384.866309408634	1140.3719546142772	329.32752407514914	21	32	7	13	82	15
325730000	-46908.030813955396	-45398.689492090634	-1509.3413218647643	-45398.689492090634	398.5818476320269	0.4312603139926569	0.832208133125766	0.04003674308925177	0.3616902728081996	0.05416822744850194	0.020475226109916415	0.04797084275030963	1.3343401839114796E-4	1.2921332211509808	6.632868446253932E-5	5.8487747213539034E-8	1.940756688949985	-1188.7626528352566	50.674859021195914	169.53939557043813	641.4217673345978	549.7771315585585	989.3126819812833	629.4301941942443	40	15	9	13	62	31
325735000	-46926.436363741785	-45394.28903050119	-1532.1473332405974	-45394.28903050119	425.2685308725912	0.4434721378891461	0.832208133125766	0.03814994543957095	0.3616902728081996	0.05416822744850194	0.020475226109916415	0.04797084275030963	1.304881046314586E-4	1.2948594752151479	6.4049594735131E-5	5.143695713343721E-8	1.6899081672975051	-1178.74713774544	77.6673056716916	185.43775513804576	596.1406197404184	1011.2985772172772	1571.4859844474595	393.51512757417436	48	8	24	8	65	17
325740000	-46887.95777387134	-45392.71875351672	-1495.2390203546247	-45392.71875351672	392.0091792559183	0.4434721378891461	0.8544479154957979	0.03814994543957095	0.3616902728081996	0.06179017280451028	0.01878955318858974	0.048059454043563606	1.3384017632282635E-4	1.2859598362293296	6.347836350038747E-5	1.1267304534783412E-7	2.5575270680577016	-1194.303569804903	74.01730127297824	288.3584025043095	493.3103393649917	1231.51275009488	2026.7424029801675	745.54857988607	54	7	15	18	46	30
325745000	-46879.2694606255	-45391.78084394636	-1487.4886166791373	-45391.78084394636	378.81877317436755	0.4434721378891461	0.8355878576484982	0.03953157440392854	0.3616902728081996	0.06179017280451028	0.01878955318858974	0.048059454043563606	1.3304780380674427E-4	1.2517857880130836	6.42732646791452E-5	3.871702242781285E-8	1.687481646835433	-1186.6830545593991	65.92618459632655	165.85379014753715	889.2272985818772	774.3957384088135	1483.550795069598	521.5148464472836	52	5	34	5	53	21
325750000	-46881.63297488342	-45396.84007134883	-1484.792903534586	-45396.84007134883	401.74848221762846	0.44540775491875967	0.8355878576484982	0.03951835639922726	0.38836329640210737	0.06179017280451028	0.023351080934375806	0.03830251932288049	1.2942173500520406E-4	1.2185420990897984	6.39402437621123E-5	1.9725111444087475E-8	1.3156605462302937	-1182.7260604899684	65.54562060614568	203.97624747633884	760.0602253224309	1717.347712031923	1092.5864473945871	375.13875160302615	52	7	51	27	16	17
325755000	-46913.245553099754	-45393.651489976095	-1519.5940631236572	-45393.651489976095	407.4915855723122	0.45765191405401184	0.8601542850275863	0.04348718744382347	0.3755840226671844	0.06093484446144197	0.021807270772380975	0.03986931046642369	1.2570402611336576E-4	1.289335797084858	5.9671294123208514E-5	3.965369731934358E-8	1.668359472007987	-1191.6089878609246	61.382399151321216	105.25911431769738	814.3705665604309	1726.421147637336	522.2104215629108	357.8791226234241	46	11	51	41	9	12
325760000	-46898.29143702463	-45397.56605595511	-1500.7253810695206	-45397.56605595511	396.472185796022	0.460472502042131	0.927441947911585	0.034016733332955164	0.33129056479637964	0.0630940635178374	0.021807270772380975	0.04453365467879974	1.339266388262879E-4	1.2424501790688613	6.234027436977876E-5	4.6692266676453115E-8	1.8079371276703837	-1193.4143763756013	58.76028783789219	225.541975285202	775.9532615111807	2011.2620738570572	491.7953276891667	337.7635582228282	55	2	51	26	21	15
325765000	-46902.789332757726	-45406.168462371	-1496.620870386726	-45406.168462371	487.5397231536482	0.46735052751822453	0.9015421552151249	0.03478823196336819	0.33129056479637964	0.05402137004350075	0.021807270772380975	0.04453365467879974	1.3005300068068788E-4	1.280058144972433	6.275138629013185E-5	3.1141111142422E-8	1.5403144691965118	-1193.9710935973537	71.81037408922369	349.300097364734	952.4876615559342	1750.9513221398104	878.7066754401466	308.14810729010645	54	11	38	25	31	11
325770000	-46924.47511462777	-45400.32305942829	-1524.1520551994865	-45400.32305942829	491.2469367775385	0.46735052751822453	0.9015421552151249	0.03478823196336819	0.35351475840541424	0.05402137004350075	0.01982318337374815	0.0401627418252747	1.3279776545397628E-4	1.3178486420618936	6.483689982646012E-5	2.930656734697596E-8	1.3835675800021145	-1184.0866381051753	97.66020967886844	527.4338288064409	1198.8754250490526	1326.5833655446595	697.8787738105079	146.55840604541612	57	22	58	22	2	9
325775000	-46893.68827078384	-45394.850098203424	-1498.8381725804159	-45394.850098203424	476.10351815521415	0.46377474324584805	0.8890939127760227	0.03801254364745726	0.35351475840541424	0.05402137004350075	0.020512162943647702	0.0401627418252747	1.2846862742372042E-4	1.240662145446173	6.474704431603418E-5	4.480269215341087E-8	1.7352546794438366	-1169.3389931608235	80.53817164983623	402.84713728947025	1387.4478649367338	684.4648139289064	510.00471191923987	270.8185021590705	60	17	64	11	14	4
325780000	-46885.38049464742	-45392.171791482404	-1493.208703165018	-45392.171791482404	409.3404746487135	0.46377474324584805	0.9092275379912226	0.035935723025368856	0.35351475840541424	0.05402137004350075	0.020512162943647702	0.0401627418252747	1.3719251868089702E-4	1.383341486610123	6.381750253457697E-5	3.151103635251352E-8	1.452240156456833	-1174.4549244929356	73.80485623117774	759.6107327137354	1267.0032094085452	527.0679283886997	470.46032681574354	194.63360535332455	60	30	66	5	2	7
325785000	-46912.55896607367	-45415.76249356227	-1496.796472511398	-45415.76249356227	431.83439270241917	0.46377474324584805	1.0435380857489531	0.035935723025368856	0.3538997346402802	0.05388032196984285	0.020512162943647702	0.04163058639102581	1.2981576869883546E-4	1.3182270409813108	5.77126860581019E-5	2.3610168737413545E-8	1.4460825884804218	-1207.0370347908786	91.49068081253483	340.2839477907438	1208.454148145791	825.2336899332824	650.8414468193217	207.51863749074852	59	5	85	12	2	7
325790000	-46919.16698817828	-45423.47451562227	-1495.6924725560098	-45423.47451562227	414.40467831663574	0.46377474324584805	0.9870553337049874	0.035935723025368856	0.31858323747729184	0.05388032196984285	0.020861542261114058	0.04163058639102581	1.3379705712867707E-4	1.3059327959884988	5.9952842445011115E-5	2.8782720295673808E-8	1.551735533057372	-1206.3753555414683	79.85165679224248	375.82433916101724	1323.395927869193	697.4930690040691	988.9760577087678	277.84207120490737	58	3	75	3	15	16
325795000	-46919.94222763863	-45421.26302781939	-1498.6791998192414	-45421.26302781939	409.2288612286464	0.39832690202311904	0.7326538935997907	0.03850291597996094	0.38202349128672314	0.05388032196984285	0.017464380404108096	0.04163058639102581	1.3741641052232275E-4	1.3339545431957975	6.211559223802292E-5	5.832222712866347E-8	1.9993542466414804	-1202.32265941555	116.11441614669667	826.0420966916743	1542.8122345776871	2205.0609880232946	884.456120712516	497.5392206034941	60	18	34	26	22	10
325800000	-46889.265210990365	-45409.75622214222	-1479.5089888481466	-45409.75622214222	408.05058794267455	0.42281062779084566	0.8438320691777452	0.03850291597996094	0.38202349128672314	0.05039125777212584	0.025866978944327813	0.04163058639102581	1.3647094569423348E-4	1.315613110549812	6.233016931182793E-5	2.0701241680910756E-8	1.3575006111611227	-1199.289488987657	104.85823602344779	332.82448604902186	1502.9370738826876	1908.8130765182168	873.5645401529316	242.1360842903152	58	19	39	25	22	7
325805000	-46878.16354865417	-45408.378547029846	-1469.785001624327	-45408.378547029846	447.93561612225426	0.42281062779084566	0.8438320691777452	0.03850291597996094	0.3634981161271317	0.06053834139249	0.025866978944327813	0.04163058639102581	1.335541441147804E-4	1.2701986452364469	6.118945293118845E-5	3.041991694099209E-8	1.6715546715955925	-1200.0071889280057	108.9968109476692	594.7143355030234	804.7030937161995	1553.828353925665	1232.3652800834316	222.16279117954048	60	25	16	42	18	9
325810000	-46890.24779026213	-45411.92809405816	-1478.319696203975	-45411.92809405816	421.86289819055884	0.42281062779084566	0.8438320691777452	0.03850291597996094	0.3630986940583262	0.050539545574199755	0.024439291227159463	0.04163058639102581	1.321933829650734E-4	1.2691311592583019	6.375179028782591E-5	5.792807320134171E-8	2.0625083158413413	-1183.1150562212722	76.6019636450006	445.6098488142513	594.3224154924087	1257.92021190168	378.3082801224067	154.94985756195538	61	9	26	60	7	7
325815000	-46911.142317360034	-45407.817342536786	-1503.324974823247	-45407.817342536786	421.33532335021476	0.42281062779084566	0.8144505412892129	0.03828158627565533	0.3639741194475685	0.050539545574199755	0.024439291227159463	0.043299829931575946	1.2799832196331188E-4	1.218981484736065	6.510789629990939E-5	5.528051154234709E-8	1.9974312779336978	-1182.3848771879202	70.76847799910799	646.9422497616612	787.1088169200023	1109.420825772096	935.2330833565002	349.5367553446535	61	11	7	68	5	18
325820000	-46918.25010151974	-45399.621869426504	-1518.6282320932391	-45399.621869426504	411.6660760320355	0.42281062779084566	0.8144505412892129	0.03828158627565533	0.3639741194475685	0.055849933767811645	0.022052987679031737	0.043299829931575946	1.28793709606589E-4	1.227089597929726	6.811000457991595E-5	2.5543417998350704E-8	1.3323956564884396	-1172.6064247033842	90.98350497729606	553.0176244635679	636.1753697098792	1308.4822481708902	856.8533013754736	252.90599518507022	61	20	1	56	21	11
325825000	-46890.39756726703	-45404.14356961684	-1486.2539976501835	-45404.14356961684	400.13693626581073	0.41445359974705404	0.8144505412892129	0.03550962556942703	0.3591620263352706	0.055849933767811645	0.022052987679031737	0.039551521421441596	1.2760055315937474E-4	1.2473219305708927	7.112840915849185E-5	2.807534875218379E-8	1.4849458332757743	-1170.9307023762497	74.24220687811872	317.6085566318819	1109.7677449222863	1095.797154062839	845.2553622780847	257.1844237596063	59	2	31	31	34	13
325830000	-46885.0270386219	-45403.36936698777	-1481.6576716341317	-45403.36936698777	359.3968175304088	0.44460585769156186	0.9104197614906783	0.03550962556942703	0.3474915262886352	0.053282736571915	0.022052987679031737	0.04414651330240543	1.2563416945370891E-4	1.241570174587757	7.264278134278855E-5	2.503717767792283E-8	1.4453811555954617	-1175.6876440903618	65.84101662883546	226.6732852908759	1003.0765052368462	374.8485755467656	374.32968203651336	295.3100565557527	59	1	100	5	4	1
325835000	-46885.98694790601	-45387.67477926288	-1498.3121686431275	-45387.67477926288	389.2327489793949	0.44632511397270347	0.9104197614906783	0.03550962556942703	0.34947196635096095	0.04712432168573001	0.022052987679031737	0.037817007026630975	1.2434214633059716E-4	1.2723291516563249	7.263791589069606E-5	4.3732867154974616E-8	1.7023820892654493	-1171.6959757644545	71.62837276874859	391.6181106782641	1196.7160489236976	352.74930262988187	364.8783507465307	204.29170236127925	59	11	76	10	10	4
325840000	-46937.8511943228	-45415.020928662445	-1522.8302656603532	-45415.020928662445	630.2115846482594	0.44632511397270347	0.9104197614906783	0.03550962556942703	0.34947196635096095	0.0646409200471995	0.022052987679031737	0.037817007026630975	1.2151801911691043E-4	1.19339976540319	6.679326006313064E-5	1.450646471031962E-7	2.88686407067864	-1175.0453932852301	87.38140606315363	189.13380724757184	991.2877091975311	1164.7119925538311	926.4038493988398	329.7285904344496	58	9	40	24	23	16
325845000	-46928.72501780381	-45423.86836569624	-1504.8566521075668	-45423.86836569624	697.9920732316249	0.44632511397270347	0.9104197614906783	0.03550962556942703	0.33609452996857736	0.05666909611158013	0.022052987679031737	0.034486380561106825	1.2043694728269937E-4	1.271356739661349	6.439804028258348E-5	2.6811626167714693E-8	1.469422584050353	-1166.4621952431405	76.19383272957914	151.95505050772695	819.2065992378198	1187.7284851564348	901.1414445974129	189.08809713342663	61	2	8	50	32	17
325850000	-46941.223302053106	-45430.72776004874	-1510.495542004361	-45430.72776004874	547.3667167208966	0.43626968325205695	0.9104197614906783	0.03550962556942703	0.36855463827682583	0.05847236415396955	0.022052987679031737	0.0568553996209368	1.3077991717830214E-4	1.2036451555607333	6.786265357113228E-5	3.513417651975677E-8	1.498827837193825	-1165.9331037286893	69.1107238107023	401.0857398641827	716.2824303458403	1482.0733240995198	2105.51203853917	411.2468185087382	61	6	5	57	17	24
325855000	-46882.55050736802	-45391.32341130133	-1491.2270960666847	-45391.32341130133	586.0324306540916	0.43626968325205695	0.7759027051444618	0.038319913835483936	0.3536867804411228	0.05299565224537548	0.019066027272130286	0.04925174589669811	1.3357750591689186E-4	1.2489667757435157	6.221008818104873E-5	3.522852646557051E-8	1.5623809503135877	-1164.7939777970041	55.110460940882525	297.6033524688161	769.3906806598728	1211.8908892410848	1096.8632461979712	354.9366651530777	61	5	12	55	18	19
325860000	-46908.82545089155	-45410.29023469789	-1498.5352161936592	-45410.29023469789	586.2764077078544	0.4142682658211123	0.7433672858985783	0.03850471628564361	0.3536867804411228	0.05299565224537548	0.026851850491118046	0.047524113542575325	1.3400442913374589E-4	1.3015757785248014	6.251542629929101E-5	4.753209105024147E-8	1.6610461854458727	-1158.1694705595785	59.2336602816887	164.12197352517694	937.6074757983386	1574.822977270325	1327.0529076695643	356.76156393350146	59	1	22	63	1	24
325865000	-46897.76284846548	-45427.18020574375	-1470.5826427217266	-45427.18020574375	561.2478123232602	0.40098975459795017	0.6972411051546319	0.03815369769378373	0.3536867804411228	0.04977946877037833	0.020623768216049877	0.04096340588334503	1.4202344536028394E-4	1.2721418464887386	6.437339300666828E-5	6.751093197290901E-8	1.9547314036423724	-1161.383065188829	63.54208009046869	146.4455145632132	527.7087491898851	1320.895147163593	490.5370196809154	293.5719532347336	56	4	23	65	4	18
325870000	-46929.57154282389	-45425.36231575605	-1504.2092270678402	-45425.36231575605	565.9104531307617	0.3810203297156434	0.6972411051546319	0.03815369769378373	0.353234994905671	0.06188375495303707	0.020623768216049877	0.04096340588334503	1.3969586258683124E-4	1.2496689869631017	6.43506454713843E-5	1.5265216761541603E-7	2.5996515021598485	-1169.341850022299	54.412813542664715	64.7361451479018	517.1651783450793	1071.210375936779	390.29224668452014	146.52361664105533	41	18	11	82	17	1
325875000	-46885.32317264538	-45414.63956194322	-1470.6836107021595	-45414.63956194322	549.9966313217034	0.4204520469200148	0.7781461257973972	0.038594703396202114	0.353234994905671	0.06188375495303707	0.019686326754369286	0.04096340588334503	1.4267146570711602E-4	1.3082120987482184	6.361484237015397E-5	2.612563513649019E-7	3.487635401253695	-1178.4140070396982	64.42089167320583	283.63318362094066	790.8977937755308	1638.825700174757	524.0839532989744	530.7436445794046	56	3	24	53	1	33
325880000	-46884.45806796716	-45404.94233631944	-1479.5157316477246	-45404.94233631944	493.8600891224067	0.4204520469200148	0.7781461257973972	0.038594703396202114	0.3618326265134758	0.05282654916676092	0.017682751006613533	0.04096340588334503	1.4248036133358188E-4	1.3282104339328706	6.616288397943591E-5	2.7463444862006423E-7	3.3685701179935488	-1163.8559615462273	54.58032628326917	179.26426609417558	1211.7378444740755	1469.4732670314502	911.7092036511706	356.5195996874736	58	3	6	63	20	20
325885000	-46875.88865602446	-45412.067838564166	-1463.820817460288	-45412.067838564166	503.8015484845364	0.42586791413622005	0.8102204599371494	0.038594703396202114	0.3618326265134758	0.053314491573544474	0.019893303519611636	0.0437410399412594	1.4442155534124146E-4	1.252323199588386	6.552029963361613E-5	7.232205389011227E-8	2.1323780025493897	-1172.5131817752656	49.51786236112349	166.33852343655067	921.3966037549097	1322.357750769787	681.1514465940566	282.2073707740198	59	1	23	54	19	14
325890000	-46879.42712674637	-45410.19360056975	-1469.233526176622	-45410.19360056975	518.4440865612323	0.42586791413622005	0.7691142850310229	0.038594703396202114	0.36505396092180864	0.04902911006041943	0.025603941829429013	0.0437410399412594	1.3692424234820893E-4	1.3837368054091412	5.82933605453491E-5	6.052119768272504E-8	2.064159067564355	-1184.1704043012408	63.7646998268159	138.60895788969864	690.3465059584298	1412.4988367419385	1404.8593636199714	293.29644588910406	53	6	7	55	30	19
325895000	-46883.046606240685	-45404.078025378374	-1478.9685808623124	-45404.078025378374	526.9857351579652	0.42586791413622005	0.8464656581884628	0.038594703396202114	0.3364826654211533	0.04902911006041943	0.022892240411093504	0.043251006011372314	1.3642886284937034E-4	1.2270639785593864	6.149416034539941E-5	4.678087631597224E-8	1.8526327814862773	-1182.128891190036	48.10630044263374	113.91581459596209	935.6116701068246	1021.2099687841794	1001.8771602801932	291.6943062166702	47	12	30	39	25	17
325900000	-46903.110303914036	-45411.44495467667	-1491.6653492373634	-45411.44495467667	536.6993732138766	0.4458285206091286	0.8459514708487987	0.038594703396202114	0.37297870539623884	0.05093208898325407	0.026035531998577385	0.034876193628754326	1.3257638135088295E-4	1.2955001079818544	6.262646329844104E-5	7.141354871385635E-8	2.0962447227605194	-1171.9710640182495	56.24917069770624	198.5310885712204	1148.3886147585401	1071.884568547265	670.6828334262763	139.43275353502355	53	8	53	33	17	6
325905000	-46882.05940756781	-45416.59506080454	-1465.4643467632732	-45416.59506080454	511.47748109317484	0.3987225513610119	0.6548103760840289	0.03762294044555038	0.37297870539623884	0.06119925592948803	0.026035531998577385	0.03807037692773452	1.4041984762400655E-4	1.2433994526663033	6.175133118905438E-5	2.781666220611354E-8	1.5422496304100797	-1186.9894460508121	72.6878589805879	371.5368648957839	1234.4094456428204	1081.603487701385	878.5417031656079	268.63833284761193	57	17	46	19	24	7
325910000	-46911.665769669766	-45413.97636277964	-1497.689406890125	-45413.97636277964	519.8139587723444	0.3987225513610119	0.6939697514828175	0.03762294044555038	0.36430071399300934	0.06119925592948803	0.026035531998577385	0.048590392820690075	1.335144941844141E-4	1.3034993234533245	6.0320751237009325E-5	4.756264097029141E-8	1.8065956358062132	-1182.51758188599	63.08449063266919	411.9465946101952	1305.8304030547315	879.9911502477834	231.5261466175	306.13824727156964	58	16	69	22	3	2
325915000	-46911.484512037176	-45418.61225285498	-1492.8722591821966	-45418.61225285498	560.2466814808978	0.4278160258451811	0.7139461864768514	0.035247611561936114	0.38380923479709306	0.06119925592948803	0.02370221377630295	0.048590392820690075	1.249425670728271E-4	1.2963678215181214	5.873747297166361E-5	4.243769422052518E-8	1.8267084728925218	-1182.7198482086924	80.54420107628384	645.0346859994025	1358.322930822871	727.6815326362484	888.5067576911032	300.9867367337993	59	14	70	1	14	12
325920000	-46904.389300415096	-45402.968507668695	-1501.4207927464033	-45402.968507668695	524.8213186035101	0.36913966114480035	0.6867900898282605	0.03668417723940062	0.38380923479709306	0.05466015716665156	0.023620148956825796	0.048590392820690075	1.3334230363319798E-4	1.282884064209346	6.27040979319555E-5	4.678057760621383E-8	1.788622463578808	-1196.8587369206848	72.83646201398464	223.24498607833473	1045.6412814572918	2049.0682415684796	715.8224985085675	218.23405138023244	57	4	78	9	12	10
325925000	-46891.022530606744	-45403.93011307373	-1487.0924175330126	-45403.93011307373	623.0289725009455	0.41044169380508644	0.6867900898282605	0.03668417723940062	0.38380923479709306	0.0618847517554851	0.027188122449523424	0.03834791279558151	1.308655427511696E-4	1.3544273662819315	5.857894003741216E-5	2.8004115148769546E-8	1.5894579521541004	-1202.4758805408421	91.48231056498209	270.60696594664546	1280.1607730169608	1591.5823754439414	868.4709380316491	726.6859670027419	58	5	63	7	12	25
325930000	-46884.19673586685	-45414.1280095266	-1470.0687263402504	-45414.1280095266	577.7525141141206	0.3887946021596273	0.6867900898282605	0.03835101372255593	0.3756140735029968	0.06094299603429411	0.019497586851721815	0.03834791279558151	1.2982772340494915E-4	1.3351216254682703	5.835645209276841E-5	3.481299759381999E-8	1.8060187482319818	-1200.8595690854315	72.12119064983986	413.843025040416	828.1203756776331	504.6742259772222	1775.5945643306047	857.3525459389524	59	6	27	10	29	39
325935000	-46890.05068704919	-45426.46480930855	-1463.5858777406384	-45426.46480930855	574.8076395260986	0.3887946021596273	0.6867900898282605	0.03583733987157757	0.3756140735029968	0.048584964440876226	0.02175583532094408	0.03834791279558151	1.2306780863384785E-4	1.321260327722209	5.3931797475487796E-5	1.7436581486969126E-8	1.4689143673832783	-1206.8653313151453	79.28556401403326	359.60347652924884	942.8015213111968	760.6572694373821	2362.821029115379	822.1236004150994	58	2	5	41	25	39
325940000	-46904.65042706303	-45406.603260688986	-1498.0471663740432	-45406.603260688986	518.0523614945747	0.3730649786794083	0.6867900898282605	0.03585420019922105	0.3515544128768702	0.04906116844194588	0.02400957302337416	0.03661235958565768	1.2769573685325695E-4	1.3270229673705969	5.972515379641134E-5	3.4080528852608205E-8	1.6512060077867998	-1193.73490701508	91.51808698807244	96.60661128388895	254.10720516892366	1094.2437448209976	2427.1066931513374	761.2873216234848	40	20	3	26	42	39
325945000	-46900.102883879306	-45401.342694405044	-1498.7601894742588	-45401.342694405044	490.4993602835047	0.3730649786794083	0.6660774133492386	0.04226783808538945	0.31817023910624126	0.04295338493898369	0.0236297444843446	0.03661235958565768	1.278528069888623E-4	1.40273104695043	6.150610327259885E-5	4.6806662499464196E-8	1.756727021251246	-1187.6132309334992	38.807019620102906	65.93389463499521	323.6252960636177	1274.9558519811342	1381.2959677719966	518.2591163271226	2	50	9	59	30	20
325950000	-46874.520951236605	-45396.554836951516	-1477.966114285092	-45396.554836951516	501.8794304132279	0.4033917100759959	0.6660774133492386	0.0359342626479814	0.31817023910624126	0.059898529162460565	0.0236297444843446	0.03661235958565768	1.2974658279076335E-4	1.4097823955417819	5.942124093656591E-5	6.21211446642343E-8	2.0812887468120183	-1185.94273351156	34.056004469165586	83.87114019593716	233.02474873281483	1022.2223647130393	1075.8920508439805	399.37042082963586	3	56	2	53	43	13
325955000	-46878.51774527038	-45409.451650516414	-1469.0660947539623	-45409.451650516414	490.0169753175377	0.41747498971153185	0.772716490910237	0.0359342626479814	0.37877070860015527	0.059898529162460565	0.025301210353423552	0.04130457558174846	1.3922279453220656E-4	1.4873265289371862	6.212547877142637E-5	9.71251746138284E-8	2.3863873066999854	-1182.7441600832667	57.26667291309969	64.32662512639997	326.54947460493094	1204.2121661819165	1492.0543508728895	260.64746197838014	36	24	4	81	13	12
325960000	-46885.92791446788	-45400.80390779047	-1485.1240066774137	-45400.80390779047	452.4360290906286	0.41747498971153185	0.6853301182108316	0.0359342626479814	0.3675776144566311	0.059898529162460565	0.02222946912646155	0.04582598498309583	1.3131289976961325E-4	1.4528894237071255	5.692792573704462E-5	9.512404067755024E-8	2.370931127372576	-1180.1561213600373	52.78955302170759	189.3317976677903	457.87169136136754	1526.2891509837132	736.943023178109	485.0996401026448	54	4	5	83	12	12
325965000	-46888.69610000519	-45408.67702654421	-1480.0190734609796	-45408.67702654421	524.6141559141543	0.4685409352996352	0.8863384439849384	0.04391147346648352	0.36527141804701657	0.05258778184484601	0.020665994985163284	0.04084491736543524	1.2810759216220265E-4	1.4279086175625093	5.691658236673685E-5	1.1076411370846477E-7	2.4244916158415797	-1172.866143581294	46.2138406177166	111.94344712903347	511.554360308596	1222.9935513282696	968.7882766125027	244.27409656784891	53	7	9	78	20	3
325970000	-46855.04420472219	-45403.53508168405	-1451.5091230381386	-45403.53508168405	488.32155932071345	0.4685409352996352	1.0071305968544797	0.04391147346648352	0.36527141804701657	0.04970158917876948	0.020665994985163284	0.03991310705475637	1.3011706771887726E-4	1.4101560180687056	5.812529883649436E-5	6.632447578286623E-8	2.1445044078648534	-1167.6697733695005	49.438367166870265	165.2444864745871	1173.4082599324843	1595.2901560587297	958.1397628394335	270.59586165489014	62	1	2	76	18	11
325975000	-46901.25088180927	-45412.313555468834	-1488.937326340432	-45412.313555468834	501.655184333832	0.4685409352996352	1.0071305968544797	0.03980494400124021	0.36527141804701657	0.04970158917876948	0.01917770597974578	0.04439576028648091	1.2358392221711127E-4	1.347001342746944	5.610951716013892E-5	3.49662920500181E-8	1.7237047951366309	-1192.1195819448683	81.69600689810318	76.59852602313971	470.06149498270815	1285.3925577140255	1226.1925900787098	277.63650342466127	57	4	1	52	49	7
325980000	-46904.96424279415	-45414.43318383939	-1490.5310589547576	-45414.43318383939	527.4138641843466	0.47910952745233026	1.0071305968544797	0.03590392951013852	0.3238435213590696	0.043546282213381894	0.02287238939426489	0.04439576028648091	1.292975765147374E-4	1.4239709796282674	5.9626310896783796E-5	3.683492951239162E-8	1.6392293324262792	-1185.461381239266	53.40302744140559	96.71413522553296	519.3179421231839	1518.2952280560996	664.2418291384948	218.2203949889621	60	2	3	80	22	3
325985000	-46883.58838846068	-45414.44184026092	-1469.1465481997618	-45414.44184026092	520.2734485948312	0.47910952745233026	1.0096098655952874	0.031438363849544855	0.3238435213590696	0.05236519749313006	0.02446849619490854	0.04439576028648091	1.2403461354538062E-4	1.295027588423762	5.8654303485389384E-5	3.024251695082411E-8	1.6687052633834158	-1182.6234537845319	54.10866890848613	310.7769602004461	893.8851570953873	1288.0426326856627	792.0345639792437	598.9721242313856	61	1	19	70	7	12
325990000	-46920.764472278424	-45410.217098642344	-1510.5473736360818	-45410.217098642344	482.2873165882814	0.47910952745233026	0.9292986542788858	0.029620759216724645	0.32746166723586834	0.05236519749313006	0.02446849619490854	0.04283634395879989	1.2270787011604866E-4	1.3562375588928393	5.977730418267055E-5	5.761866032758918E-8	1.9467422782388701	-1173.3144090167364	58.19170812225914	291.16240587565227	1007.1308866757734	1578.9632088484348	888.6585281036828	233.50431905184345	58	6	20	48	33	5
325995000	-46904.7781244036	-45409.770443507296	-1495.0076808963083	-45409.770443507296	441.6166917105668	0.450643673561955	0.9292986542788858	0.038183316240173786	0.37276262828770956	0.05242130233425769	0.02389054240795282	0.040259792865231986	1.2838809528383058E-4	1.379987948404222	5.801457225155371E-5	4.491104067517869E-8	1.7734305718465295	-1180.4653451068284	67.81414935268644	427.5641521531273	1669.482081570745	1924.6779705373633	744.7122805679473	124.14988452033896	63	6	12	50	36	3
326000000	-46915.5892925527	-45394.76358180132	-1520.8257107513762	-45394.76358180132	439.98472884208974	0.49032148444872825	0.9817461594808551	0.03580345717910642	0.3407708808473507	0.05242130233425769	0.02389054240795282	0.040259792865231986	1.258577528228972E-4	1.3657726503925645	5.676963804601721E-5	1.70584589914831E-7	2.7745377285618016	-1178.2918377631993	61.44466500962661	395.16270635087795	1088.8751483677477	1802.3856747979619	941.0690926812958	374.3530450214771	62	3	28	41	28	8
326005000	-46968.81405284082	-45420.72112564191	-1548.0929271989114	-45420.72112564191	443.97970461372694	0.4879410055660537	0.9817461594808551	0.03580345717910642	0.3407708808473507	0.0544163121552108	0.02389054240795282	0.040259792865231986	1.244956725215794E-4	1.3089704230894554	5.7725339470780696E-5	6.684198415873852E-8	1.8355464787116547	-1178.853057281063	85.72033299844567	259.001556558434	906.1500534760277	1286.033028088853	732.359171305599	180.81280599317085	62	2	36	40	23	7
326010000	-46965.11984246171	-45426.2915435845	-1538.8282988772087	-45426.2915435845	389.0882968045922	0.48755875106630236	1.022871047447235	0.03760830081370275	0.3407708808473507	0.05122344000637984	0.02676954477330023	0.039679737409450674	1.278389876619318E-4	1.306221099835812	5.954178182517424E-5	6.924026752698849E-8	1.8019951935844853	-1158.4597073469329	56.04435276924838	206.39850387369802	737.8755849581478	1605.0685539627434	798.4120335256955	321.30097172268216	62	1	37	42	25	3
326015000	-46943.380498702936	-45405.96390305213	-1537.4165956508043	-45405.96390305213	376.1979568135517	0.48755875106630236	1.022871047447235	0.041820996535265303	0.3407708808473507	0.047077751501031814	0.02161095333275599	0.04224701004099673	1.307044197237254E-4	1.3540754248493763	5.9924329041949196E-5	1.2178259375903353E-7	2.1066754324888333	-1156.3509898602722	53.423366520006546	180.40811591234484	937.4020325061399	2052.3688136567353	900.2203018912667	117.99409878584896	61	4	35	36	28	6
326020000	-46933.954751534104	-45409.27978870339	-1524.674962830717	-45409.27978870339	373.40191128517944	0.48755875106630236	1.022871047447235	0.041820996535265303	0.34360491308630914	0.05344652709276114	0.02161095333275599	0.04224701004099673	1.2004510336901951E-4	1.259580468373048	5.9361964149643224E-5	1.1822402426917059E-7	2.350145073536306	-1158.8502381281965	47.10209641527176	199.91702193404623	778.0739112859609	1960.5506577433978	675.1176236672138	85.63843107254614	61	3	32	44	26	4
326025000	-46944.75247171768	-45427.84838825746	-1516.9040834602204	-45427.84838825746	373.68528882515466	0.481866839935393	1.1184736372199393	0.038114404501327276	0.34360491308630914	0.05758811896978947	0.02161095333275599	0.04224701004099673	1.2390131534928544E-4	1.2978020776060242	6.256971841578428E-5	5.018554821065167E-8	1.7445537442189603	-1160.410208166077	54.30829476669819	220.95066660330374	769.7735380843151	1461.8660875182843	551.6855129635827	186.96307035838873	62	9	21	47	25	6
326030000	-46963.2329616293	-45418.54891274989	-1544.6840488794082	-45418.54891274989	381.97577629522226	0.4883431447468371	1.1184736372199393	0.038114404501327276	0.36027618592506055	0.0572763436568611	0.02161095333275599	0.04224701004099673	1.230854463741864E-4	1.3193711714220937	6.0210326205470684E-5	2.617046273671478E-7	2.9322689562952844	-1159.0360243428906	49.64346527613102	85.01069764702204	334.9666758497705	1332.5353149619264	895.7929237471136	115.31406070484492	59	3	9	60	34	5
326035000	-46951.78108380149	-45420.124398467815	-1531.6566853336737	-45420.124398467815	359.0831456747028	0.4883431447468371	1.1184736372199393	0.038114404501327276	0.36027618592506055	0.0572763436568611	0.02673485008059801	0.04382111455727221	1.2606015070013019E-4	1.328865587754971	6.053623023767182E-5	1.1156782564232387E-7	2.3027898650205767	-1165.9897061787776	53.613200592915796	156.1581010210763	354.02420743220245	1183.668632719825	512.6952329774367	115.28362827104462	60	2	6	73	23	6
326040000	-46934.93698844316	-45409.751295897324	-1525.185692545831	-45409.751295897324	367.6822992362323	0.4883431447468371	1.1184736372199393	0.03892919788488075	0.36027618592506055	0.049826307850256574	0.02487868661184249	0.0427798902669575	1.3583897778846562E-4	1.3501503111409903	6.504700264280636E-5	8.531203156676724E-8	1.9690646971985328	-1163.1110088824053	63.90930343561309	156.52869082666456	582.9070614168537	1240.594172269931	1005.2841560317347	174.8343045221586	59	1	14	63	27	6
326045000	-46909.71688620602	-45401.98174746919	-1507.7351387368294	-45401.98174746919	357.79862200605106	0.47036283400668055	1.0723042713031983	0.03892919788488075	0.3557647613451553	0.049826307850256574	0.02487868661184249	0.0427798902669575	1.2881292422009579E-4	1.2958872208482424	6.245640985355207E-5	1.9902772542236356E-7	3.034494478296611	-1173.894513241459	65.56571250546737	325.76924315655157	1228.2619270413038	1378.7264834147497	795.0843829915943	222.75499781145126	63	6	10	56	28	7
326050000	-46912.86896169446	-45404.48557039316	-1508.3833913013023	-45404.48557039316	347.3733240995274	0.5018994158096355	1.0723042713031983	0.037568331332576324	0.3600173901042673	0.06684674709656642	0.02487868661184249	0.0427798902669575	1.237670619386484E-4	1.2145689771040997	5.9754265755936535E-5	6.460299697501919E-8	1.9989882892854984	-1168.7920540150567	62.62479387221006	347.48443679673744	1155.1120104945344	1656.2102059828849	763.1246390718514	119.93060661706633	59	14	7	76	7	7
326055000	-46922.20375800366	-45388.08964897264	-1534.1141090310298	-45388.08964897264	371.4983134827506	0.5018994158096355	1.0723042713031983	0.03982403210799272	0.34482386690471545	0.05598005954792277	0.02487868661184249	0.0427798902669575	1.2229047037105992E-4	1.2508675929029924	5.7474081676917764E-5	1.0076392330679795E-7	2.283581094487047	-1184.2814638559805	47.54454675682361	114.47094316664766	556.3907936677405	1285.75155788546	556.9751323628437	287.1237722418618	62	5	11	73	15	4
326060000	-46903.32342260031	-45385.7653174558	-1517.558105144509	-45385.7653174558	372.39752598707935	0.5038768372530841	1.1400119638776418	0.03746560275413118	0.35257999160325604	0.05869233249100212	0.021670918249646214	0.04655839602726717	1.2937641477977696E-4	1.3111982032885272	5.91574786554092E-5	4.737250991771795E-8	1.6944606793151815	-1183.545272688315	59.25995182475937	219.16469260113917	964.4162926147706	1594.209096742045	758.3952197240778	112.55677393711287	61	6	19	51	30	3
326065000	-46895.07561773187	-45399.16904148166	-1495.9065762502087	-45399.16904148166	361.7459429700031	0.5038768372530841	1.0475780998486264	0.03659293496910508	0.37028629526637924	0.052244459109964135	0.023978511443621734	0.04451118933990509	1.3298924762816512E-4	1.3069416898098196	5.868072754395577E-5	5.197629019966494E-8	1.8357051353793468	-1182.7949441509177	69.31378224925263	486.25699013510894	1031.384207569206	1697.0959006184667	584.2573174284084	101.48528290232358	62	15	21	61	4	7
326070000	-46892.38186591245	-45392.564531274584	-1499.8173346378653	-45392.564531274584	347.71081392958547	0.49923412231307496	1.165435329668852	0.03659293496910508	0.3794660593337568	0.052244459109964135	0.02098463829443353	0.04451118933990509	1.2910163114741117E-4	1.3567124802169583	5.690188691089686E-5	5.064747718482785E-8	1.742971484310419	-1175.3217450716613	61.720876526937474	76.0899355335098	349.89832414370653	1427.3147689728614	704.8758909711815	25.61355837433307	60	1	15	62	27	5
326075000	-46882.45378267452	-45412.246935524185	-1470.2068471503394	-45412.246935524185	328.7863561609562	0.49188727743457267	1.0271177313716402	0.03941171161929052	0.38026174779931077	0.05816683676541062	0.0162108616625718	0.04451118933990509	1.399509361352123E-4	1.3822660327786334	6.005655334888247E-5	7.944080406749513E-8	2.027583590537254	-1152.7027313252324	48.02315985293222	323.2137324482242	576.4122672543126	1588.1273464964559	844.207428861796	22.04629281019856	60	3	9	69	24	5
326080000	-46900.085510196484	-45413.57548870308	-1486.5100214934073	-45413.57548870308	335.7382597886535	0.4925319158172676	1.0077481059735212	0.03681736900303663	0.3586349994557614	0.0545965041161424	0.02360916584675299	0.038736252591878115	1.4154229247895876E-4	1.3599448233979998	6.163848815439162E-5	7.757154667239205E-8	1.8744240075677983	-1143.841751935424	51.490244064294565	370.89795600855626	1136.1882967912782	1507.1339644254706	576.1253440140332	11.467724668395316	63	10	14	54	26	3
326085000	-46876.60395912167	-45415.32099747836	-1461.2829616433112	-45415.32099747836	361.51768983752453	0.4925319158172676	1.0077481059735212	0.03681736900303663	0.3539668900105554	0.05347758531914765	0.02360916584675299	0.040984127594711456	1.347467919198585E-4	1.3614402132398487	5.831207480205458E-5	5.323491903621951E-8	1.932329457611311	-1176.2829454236878	61.28979758424967	136.6072743761211	475.8632164691632	1876.7545157698662	705.0579253100074	202.0357221378172	63	2	18	56	29	2
326090000	-46869.38707519092	-45391.851576450834	-1477.5354987400835	-45391.851576450834	368.47579921653664	0.46540799341616107	1.0077481059735212	0.03681736900303663	0.3677341388855966	0.052551741899971575	0.021317413863217716	0.05029155746109748	1.3596740904253297E-4	1.438168063052213	5.918713868192626E-5	1.3457293101178152E-7	2.526095678864937	-1171.657779707623	50.8423347330199	283.19352008029836	357.3397604941307	1338.6473442701833	619.8749754568626	203.15022148829755	61	9	11	65	16	8
326095000	-46900.79626509844	-45417.3592471663	-1483.4370179321438	-45417.3592471663	376.69058149865884	0.4587009699944699	1.0077481059735212	0.03681736900303663	0.34997433796938593	0.052551741899971575	0.021317413863217716	0.035081686188941176	1.3373165367160556E-4	1.365924463059468	5.646138931258718E-5	1.3975668119617E-7	2.7940124311082557	-1187.689438596483	65.85377788139517	369.8908338251201	409.5120049639929	1272.8189222998474	1034.8368910201316	619.8952345208937	60	15	3	64	5	23
326100000	-46878.46760143012	-45407.9175327383	-1470.5500686918226	-45407.9175327383	375.97664696266514	0.4587009699944699	1.0077481059735212	0.03681736900303663	0.34997433796938593	0.05785178199479978	0.022144313203296514	0.055858412354746576	1.38209218182295E-4	1.2897458427738793	5.8825698019689284E-5	7.580139282299324E-8	2.0856073777603683	-1170.1357461901853	66.40941212506519	229.31779748574888	805.3779485207452	1778.0056699446964	560.4699526321612	107.65101723227352	63	1	13	66	22	5
326105000	-46890.345789628045	-45408.79399336176	-1481.5517962662875	-45408.79399336176	355.060197120139	0.4587009699944699	1.0077481059735212	0.04002970383781076	0.34997433796938593	0.04787028437333045	0.015531982440083893	0.040974136016703765	1.4110476912722195E-4	1.400583473722379	6.0609072155573585E-5	5.344064466293328E-8	1.8617723679131362	-1185.818048809746	65.37658732295391	102.79568939699159	342.1011676822204	1364.7779598150366	739.9057555137047	378.37889325475595	60	2	6	70	22	10
326110000	-46871.755689030855	-45389.04877710333	-1482.7069119275277	-45389.04877710333	335.92445099125536	0.4587009699944699	1.0077481059735212	0.04002970383781076	0.34997433796938593	0.05571201088489892	0.01902359317649322	0.040974136016703765	1.3769975711462484E-4	1.3875252945436263	5.8241773470169024E-5	5.9617201532039E-8	1.9098697923918824	-1181.6583354612023	57.72508717553613	188.96634304197414	767.7316243173665	2198.5538856981975	1197.1936055374508	123.50721502815887	58	6	21	54	23	8
326115000	-46889.55803128098	-45399.97747295167	-1489.5805583293138	-45399.97747295167	371.6843286299513	0.46092886927510035	1.0077481059735212	0.039202675546786324	0.34997433796938593	0.05682049466385049	0.023552056888991466	0.040974136016703765	1.3367321834269517E-4	1.4337475488552907	5.810340865960359E-5	1.3080771564922586E-7	2.6243900387915713	-1177.1620810228678	64.60994485504779	318.1018451972734	576.2889908739561	2017.7109609616748	610.5840016661695	389.66844903313967	60	3	14	61	24	8
326120000	-46894.52792174812	-45421.18373379653	-1473.3441879515897	-45421.18373379653	352.8050197632045	0.46092886927510035	1.0077481059735212	0.039202675546786324	0.34997433796938593	0.05682049466385049	0.023552056888991466	0.03981427602184973	1.3952407683986875E-4	1.4137140861730788	6.104079765242551E-5	8.97845166441263E-8	2.2453413590817757	-1178.4483739370316	57.40057798144037	128.39676754635622	846.7905128502164	1884.1184947076747	535.9359558630231	144.7128270429871	54	7	27	48	28	6
326125000	-46921.58590195199	-45424.99553156071	-1496.5903703912822	-45424.99553156071	311.30048874064664	0.4442584541793189	0.8703372812418158	0.04053552417236585	0.34997433796938593	0.05939787778775883	0.02198965137853507	0.035787054197593815	1.350874704105113E-4	1.3516940736587255	6.218440409248556E-5	5.597923112329517E-8	1.7797180790473734	-1175.9200141911952	65.35213280314649	346.19717347001375	850.0287484318495	1449.8380681942785	318.9777572891803	0.5931345583495399	58	1	26	58	26	1
326130000	-46867.01551059985	-45399.9871259662	-1467.028384633643	-45399.9871259662	310.1849488641291	0.43859081007475	0.8703372812418158	0.03595823509553616	0.34997433796938593	0.05024381628170572	0.02198965137853507	0.03680921936906778	1.3804534496630964E-4	1.3556244366995758	6.458896942249391E-5	5.2196627802232936E-8	1.8238491921167543	-1174.2227072189773	58.50734958539857	316.36766944815844	926.3305073008202	1363.915507574304	339.107097514666	112.15735945784328	57	2	24	60	25	2
326135000	-46865.17839910116	-45400.00708114344	-1465.1713179577212	-45400.00708114344	362.33785396909417	0.43008934740420357	0.8703372812418158	0.03595823509553616	0.34997433796938593	0.048711133781293534	0.024441623302864677	0.03680921936906778	1.3510869632660924E-4	1.3596921376462217	6.262641956854948E-5	5.151231087287846E-8	1.9689652088266252	-1192.5237544757754	69.35561186995783	189.60996406573247	626.5074069745235	1816.5795936379768	469.68269289379566	133.2056143221505	57	1	13	67	25	7
326140000	-46876.500442007185	-45395.97831723335	-1480.5221247738352	-45395.97831723335	379.1925743419019	0.43008934740420357	0.8486777457615239	0.03958184724396071	0.34997433796938593	0.0541873880457625	0.024441623302864677	0.046654602806141046	1.3645339862238781E-4	1.4435539102635764	6.24261757051194E-5	7.968998901466998E-8	2.2216406589520754	-1194.981765011826	47.84667065591186	129.02654605263052	686.1842969769546	1434.4974413347782	772.8114123358276	114.45760722409146	56	1	6	81	21	5
326145000	-46866.35310743033	-45394.68310375579	-1471.6700036745397	-45394.68310375579	425.8648674090719	0.43834182400203414	0.8486777457615239	0.03958184724396071	0.35715302045316444	0.05348705198502601	0.020791380615719092	0.03604969277488609	1.3235180798207532E-4	1.3780624862934876	5.917232244368396E-5	7.223017396457837E-8	2.1908292186607494	-1196.8379422826374	46.79573875935021	181.6123356534638	430.6760532485311	1458.097775424351	867.0654835152629	128.92406156921433	53	2	7	87	15	6
326150000	-46885.90115026053	-45415.12555916284	-1470.775591097686	-45415.12555916284	385.5836961185613	0.43834182400203414	0.8486777457615239	0.03655177438452157	0.37281763430775233	0.05348705198502601	0.022067431761921417	0.03604969277488609	1.3767015207299653E-4	1.4309119597786992	6.018373879005553E-5	4.71211579976358E-8	1.8134227375794492	-1192.677248494282	71.37802318374753	209.97564954161552	1391.3143017790305	1346.611622562726	523.8176495313461	288.84459124937047	58	2	20	67	19	4
326155000	-46869.25129927337	-45400.90685713819	-1468.3444421351842	-45400.90685713819	389.99206710523515	0.43834182400203414	0.8257432351907652	0.03572853037022861	0.3684376699009634	0.05348705198502601	0.022067431761921417	0.045854706998209385	1.389511409380611E-4	1.3794208786384978	6.179585611197027E-5	4.713464600413071E-8	1.8517390668777693	-1192.5416434503325	82.86908021497968	542.3599404493276	997.7050874176322	1477.0178219722827	1260.9450192299173	220.3722825284015	59	4	26	57	14	10
326160000	-46887.496504179	-45414.403214155485	-1473.0932900235098	-45414.403214155485	400.0961639987378	0.4396203497898623	0.8257432351907652	0.03572853037022861	0.3518425490624084	0.05348705198502601	0.022067431761921417	0.04672251313677536	1.3664169023365613E-4	1.408517731658539	6.258868548429617E-5	5.209177250886211E-8	1.851482546295466	-1184.0147077377585	75.08452465863552	137.69792960733258	1038.304122924113	2030.5435224635492	572.7228799855129	154.68923072278054	57	2	48	38	16	9
326165000	-46899.45173507613	-45423.8509808579	-1475.6007542182363	-45423.8509808579	382.88579952469667	0.4596366613132149	0.8613691618199955	0.03851968439173257	0.3518425490624084	0.05348705198502601	0.020656303314151542	0.04672251313677536	1.3863812358596347E-4	1.3096814128823189	6.279725768930729E-5	3.494204036300006E-8	1.6118752802052816	-1187.7346228290046	83.05056317935637	407.756704542193	979.4269674828905	1779.12210308176	428.98928481134624	98.363043232873	58	2	50	33	22	5
326170000	-46886.47207392244	-45417.49067804918	-1468.9813958732618	-45417.49067804918	403.5607964397545	0.4596366613132149	0.9248094436795883	0.03851968439173257	0.3518425490624084	0.05348705198502601	0.020656303314151542	0.04672251313677536	1.3341091174616176E-4	1.3087268702586372	5.97156652621447E-5	3.172155139094992E-8	1.6484806940402268	-1197.0314729051358	70.38275853386276	237.55519668404602	1253.880150020184	1692.2945392329766	1994.8181450845543	425.6141722724617	59	4	44	39	2	22
326175000	-46947.459065377654	-45426.989067238756	-1520.4699981388994	-45426.989067238756	379.2543415432637	0.4596366613132149	0.8804498201369512	0.03851968439173257	0.3518425490624084	0.05540551154606243	0.020656303314151542	0.04672251313677536	1.3128283855478494E-4	1.2170022837382712	6.0794873101698315E-5	4.478952321475677E-8	1.7021371156856782	-1188.314599577269	58.766871788145025	467.9675408550708	984.31447478996	1679.8162682023178	1959.95663407207	226.18418488768802	61	4	52	10	17	26
326180000	-46905.97138591374	-45435.48987120691	-1470.4815147068323	-45435.48987120691	374.15484256870786	0.4506318410966111	0.8804498201369512	0.03851968439173257	0.3518425490624084	0.05540551154606243	0.020656303314151542	0.03917846659718069	1.320816283244838E-4	1.3302939916100418	6.120499762179285E-5	2.5690845417056737E-8	1.5070954861893042	-1189.749921138434	66.43615012953636	217.23128796492574	899.98878328485	1398.5082518869137	1316.6037751216984	294.1667296813748	60	3	36	41	10	20
326185000	-46887.35328549333	-45409.96873892215	-1477.3845465711759	-45409.96873892215	379.10271249810586	0.4506318410966111	0.8053558676787533	0.03658121785765581	0.3518425490624084	0.05540551154606243	0.022744064417671322	0.03447240775179146	1.3268407962770766E-4	1.4554728964402992	6.164559960237991E-5	2.860207529853659E-8	1.533372302664063	-1182.3090843743669	76.96379222733346	769.0158378499738	1154.6344033092323	1524.3886533345922	2120.1365497560214	388.4050884424958	61	3	55	21	6	24
326190000	-46859.75960503045	-45410.20490390536	-1449.5547011250865	-45410.20490390536	391.89350369733836	0.4506318410966111	0.8938981334555672	0.03665646379396046	0.3518425490624084	0.05798989512278098	0.015812339086486753	0.04202432373978121	1.4234017114796746E-4	1.4291497191601346	6.381181728159036E-5	4.546561995219166E-8	1.7797758904582945	-1180.357541078483	86.71650412874838	408.57933495384515	1304.0766862393489	2159.3484580978466	2383.7826946430678	349.8636735980719	61	9	62	1	12	25
326195000	-46872.390289624	-45414.88813328573	-1457.5021563382795	-45414.88813328573	336.4481358609254	0.4506318410966111	0.9226286048313662	0.03665646379396046	0.3518425490624084	0.05187921738354108	0.02547862854000767	0.04109330468330048	1.4269774786361295E-4	1.4790154597563667	6.451593269490472E-5	9.153054248031728E-8	2.302958276031343	-1172.9139030313113	63.10484001663748	287.15485801331243	926.2191542399626	2761.258616579313	508.15458732368523	259.2487782763646	59	12	54	13	21	11
326200000	-46850.38453822313	-45408.528083055	-1441.8564551681332	-45408.528083055	327.00006901009084	0.4506318410966111	0.9356937399486538	0.041913203158701916	0.3518425490624084	0.05530131507068504	0.014535483152955213	0.04109330468330048	1.3895943956917093E-4	1.3381001403510222	6.59504211916888E-5	3.289398617726943E-8	1.607932133682299	-1165.982328769655	63.66463217195276	239.56842125665705	884.8718637132392	1226.792310066726	1753.8627238060521	382.56455161098	62	10	24	25	21	28
326205000	-46885.825696700515	-45412.23882864834	-1473.5868680521712	-45412.23882864834	325.92711248732485	0.4506318410966111	0.7850444735265671	0.03993811843910254	0.3518425490624084	0.05200296054697604	0.02515722137040209	0.04545875445301105	1.2844004412182187E-4	1.379454055832832	6.449497774132392E-5	1.4834285291857606E-7	2.985722292451077	-1168.6652047391062	61.26285522974561	251.71348634401136	1060.6798388480122	1594.969985861403	145.06061985645465	371.52534825270624	59	9	37	43	1	21
326210000	-46873.80834818064	-45411.00473101485	-1462.803617165786	-45411.00473101485	307.3480745926241	0.4506318410966111	0.851398111317852	0.03993811843910254	0.3518425490624084	0.0565124057352784	0.02614493751638209	0.04700358446566671	1.3646967720818822E-4	1.3264147146181255	6.683082862291334E-5	4.7043072693098423E-8	1.7068024569602283	-1155.82774875519	72.04504462426041	391.2164390538911	863.0741160200396	2331.573814628587	397.29301285609114	29.15006072093054	60	14	35	33	26	2
326215000	-46856.090343722826	-45408.7667403121	-1447.323603410724	-45408.7667403121	333.34795933397265	0.4560637396678991	0.8594300606458926	0.03982617746479063	0.3771166317323577	0.05855303542035683	0.024848380928353668	0.04700358446566671	1.3092804524195817E-4	1.3609777692902834	6.18159361272822E-5	3.05912439227658E-8	1.645238180042191	-1171.4066049522376	64.38528259589187	476.96222273944727	885.3145365883564	2180.31589601865	570.1120287967968	135.6819220424667	58	2	38	39	27	6
326220000	-46870.31672614282	-45409.00643369005	-1461.3102924527705	-45409.00643369005	315.9598372687001	0.47781105986253314	0.9584345301035821	0.039263534576394914	0.3771166317323577	0.04965976857441604	0.023376947827445253	0.04219078006245723	1.4294467865916773E-4	1.333120265864959	6.635303761586145E-5	3.557542825055196E-8	1.5975950984193554	-1172.6529763029555	63.92377115561869	520.7508562476809	1088.2460609957616	2066.3145219420926	303.2264643616173	5.744198416378084	59	29	14	37	29	2
326225000	-46899.458343989805	-45412.23994994165	-1487.218394048158	-45412.23994994165	316.5301812564909	0.47781105986253314	0.9584345301035821	0.03852786943810176	0.3533573016697137	0.04984392964334817	0.023376947827445253	0.045287928421553075	1.3618795732380588E-4	1.4054726157382893	6.436750343176741E-5	5.18904976366956E-8	1.8328786877632353	-1183.4343694090549	89.54116976033865	501.02729594813513	1335.9678489698779	2107.462327523424	503.8456471886273	36.529906220802665	55	30	10	44	29	2
326230000	-46899.31036214241	-45428.65680414313	-1470.6535579992806	-45428.65680414313	331.8415925200563	0.46368035457924445	0.9584345301035821	0.03852786943810176	0.3329290735628004	0.04984392964334817	0.021687244018802586	0.045287928421553075	1.3578334347943264E-4	1.242561405444135	6.491443409965281E-5	3.041365907971769E-8	1.5704387319780826	-1188.026410343882	70.9335889317208	282.77173198418177	671.4227946883866	1688.64414035129	403.9074103463011	168.4647186916	56	5	16	61	31	1
326235000	-46865.70821924344	-45393.436420435406	-1472.271798808034	-45393.436420435406	345.354260581871	0.46368035457924445	0.9466420675922044	0.03495828084223777	0.3693390247115432	0.04984392964334817	0.019984025114238958	0.04539454308906045	1.388978198400284E-4	1.3579764660116844	6.386087616189049E-5	3.849186580543757E-8	1.6679827997697108	-1185.7271012024057	69.29365362150156	195.52515099170833	553.5108431293518	1487.018928398262	737.8249993592852	94.56852644195875	55	4	22	59	24	6
326240000	-46870.88975100609	-45401.16700929782	-1469.7227417082775	-45401.16700929782	395.35556053480036	0.46368035457924445	0.9058289068196482	0.03495828084223777	0.34945133077496343	0.04995085542263262	0.019984025114238958	0.04539454308906045	1.3017602535560246E-4	1.3100699361297812	6.488210972460826E-5	3.1482016345997185E-8	1.6444023615737542	-1189.3762842537342	77.93414269204291	300.44101692489977	600.9796179509605	1704.2218215561056	597.4132195657027	377.3849780234635	57	3	25	49	13	23
326245000	-46884.39956813844	-45390.87482376016	-1493.5247443782807	-45390.87482376016	413.9241984742098	0.46368035457924445	1.0460290643798904	0.03545216376730443	0.34945133077496343	0.06303069225504017	0.01731835846654483	0.04539454308906045	1.3379244830714738E-4	1.3148959887825409	6.693972032270059E-5	2.7882263827142065E-8	1.4613461527003062	-1186.0602046455535	78.23303685585809	646.0841779416356	1494.943948736996	1912.5075368697785	639.1511666811492	283.4711441900651	55	43	17	19	13	23
326250000	-46909.28770913227	-45402.40266928419	-1506.8850398480877	-45402.40266928419	472.5887980883533	0.48577723148193913	1.01626416718922	0.0385494001562929	0.34945133077496343	0.05589707477431097	0.019766484630227545	0.04057422178115385	1.2418610933492957E-4	1.3353365622993087	6.640978097723712E-5	2.2416484862990385E-8	1.3709630588739234	-1183.509292098765	108.90745659091569	459.43206851206145	1410.3349150426457	831.551071468276	676.1120161098522	147.07765423396202	56	41	51	4	6	12
326255000	-46895.52260803666	-45415.7857786063	-1479.7368294303578	-45415.7857786063	492.895947482593	0.4914747095164318	1.0333314511593743	0.03506083975152336	0.34945133077496343	0.05589707477431097	0.019766484630227545	0.04057422178115385	1.3371534955449723E-4	1.3565567867330077	6.436361844214303E-5	3.503815140984948E-8	1.6612120625161813	-1186.6041941757942	83.36048118526051	542.4486242189085	1578.1641806263274	620.8506412398306	922.291503186462	116.80670502775374	61	23	56	9	11	10
326260000	-46928.28651963554	-45434.44743493546	-1493.8390847000821	-45434.44743493546	465.6052089566362	0.4958140668284777	1.0194777818189602	0.0435919813325302	0.34945133077496343	0.05589707477431097	0.023527133445045693	0.04057422178115385	1.3613717400579213E-4	1.4526662173616764	6.833625430082582E-5	4.4919410805694753E-8	1.725851863960799	-1185.8235020236154	91.65655124894839	585.5720946016368	1491.2100422100123	992.4936407740603	215.220527512759	143.771162768056	63	21	52	20	7	7
326265000	-46882.97964944598	-45397.20602608106	-1485.7736233649216	-45397.20602608106	524.5897819356657	0.4839681174204379	1.0194777818189602	0.0435919813325302	0.35681282726797214	0.05589707477431097	0.023527133445045693	0.04057422178115385	1.300794721410832E-4	1.2773268283480832	6.57622364772483E-5	5.827723667338836E-8	2.0305649207744842	-1186.6996968191902	83.90797992086802	303.20639312673796	1470.9758495921453	1103.7939946402344	569.3770031307656	236.4484043939793	60	24	43	17	9	17
326270000	-46873.42361271829	-45401.28272771662	-1472.140885001669	-45401.28272771662	459.49302046941654	0.47487444889131203	1.0226146536873941	0.04159791559858021	0.37202319322674016	0.06188539887389284	0.016947708012614852	0.04057422178115385	1.3138593473337388E-4	1.2706676070392584	6.615142897158278E-5	6.002040624076427E-8	2.0263810988992828	-1179.7376011778351	80.34763391879696	354.82907733425895	1010.4950610653564	1650.902018355669	391.94357818098405	245.29368884331797	60	14	13	59	15	9
326275000	-46869.0901262932	-45379.99755280497	-1489.0925734882346	-45379.99755280497	495.2577046388546	0.47487444889131203	0.9624771059115211	0.04523406081745884	0.37202319322674016	0.06077556903518349	0.02017708022140732	0.040427013537622354	1.3100436286351652E-4	1.3722812431273088	6.35006597167962E-5	3.9001133739774163E-8	1.6882094610310794	-1181.3619579605552	95.34170271441126	514.4692565095434	724.1500794295233	1722.2667948825676	476.85623673037725	166.0665085108427	60	16	11	58	9	16
326280000	-46864.2650377111	-45391.51164507766	-1472.753392633436	-45391.51164507766	520.6397874268727	0.47487444889131203	1.072134202307363	0.04523406081745884	0.37202319322674016	0.06077556903518349	0.02444996044767273	0.03647061811934913	1.3209938140181247E-4	1.3275117567297698	6.244970723639954E-5	4.384896213350921E-8	1.9071326833154951	-1193.7099594512893	87.72995565461095	278.90407977203915	585.5272503478087	1719.1527299209436	777.0942861991512	228.88580919128347	56	9	19	54	15	17
326285000	-46870.40421506109	-45398.30212616142	-1472.1020888996718	-45398.30212616142	502.28491051605806	0.4811691221801951	1.0394905049728629	0.03558940501128985	0.37202319322674016	0.06077556903518349	0.02444996044767273	0.04233972917807321	1.3121780751295425E-4	1.4077840598319755	6.286904826753083E-5	3.3213187666474757E-8	1.7060797679026127	-1196.6987018608208	99.72861610790244	338.3859196651532	721.2328608847123	1673.6672211616615	452.27253592676897	194.4338489087244	59	4	15	69	10	13
326290000	-46845.71127135795	-45381.330938441046	-1464.380332916899	-45381.330938441046	564.6884357166252	0.4872121999771417	1.0394905049728629	0.03558940501128985	0.35123429346265395	0.06077556903518349	0.02444996044767273	0.04579812424742225	1.286730903463753E-4	1.346696365854336	6.278091281390216E-5	3.826498175227662E-8	1.8093599227428703	-1185.5778286310956	75.0196890478795	58.826586264263376	471.86968309516647	1615.314307267928	287.13036706196715	182.1049725317473	37	21	17	71	21	3
326295000	-46891.95231824475	-45387.57570991247	-1504.3766083322853	-45387.57570991247	494.3285689205079	0.4872121999771417	1.1428627866689303	0.03558940501128985	0.35123429346265395	0.05452064588882422	0.022147470666171436	0.04579812424742225	1.2570118266839854E-4	1.3017874838395311	6.571965883849428E-5	6.989414052030561E-8	2.1392850710372464	-1190.9184442780333	100.85211136172643	68.72217631356386	343.33006988259433	1281.748032346269	271.3199990842191	442.3024287885421	37	17	21	73	2	20
326300000	-46904.114977602076	-45401.61466560748	-1502.5003119945993	-45401.61466560748	585.2668896607146	0.4872121999771417	1.1428627866689303	0.03558940501128985	0.35123429346265395	0.05182677152735262	0.022147470666171436	0.035570327542469735	1.2598683640076803E-4	1.3345396350237315	6.392618694583395E-5	6.724019050936608E-8	2.11642728240988	-1200.627496006425	61.44692683488788	106.67030390365798	474.86609014464665	1283.0738429032633	512.8595936150788	280.5208868044916	18	37	14	74	16	11
326305000	-46931.21151560148	-45417.29350422182	-1513.918011379655	-45417.29350422182	540.715783044858	0.4872121999771417	1.1161633444953183	0.03558940501128985	0.35123429346265395	0.05182677152735262	0.024286150249469344	0.035570327542469735	1.2065181807110343E-4	1.3181476382276953	6.103916094668425E-5	6.115341067795453E-8	2.235405479567775	-1208.264613705597	48.38381073496756	106.67572727821747	674.6777862603655	1255.6949457820197	400.39911090699195	195.52116414445558	13	37	22	82	2	14
326310000	-46902.07041185216	-45413.65761108408	-1488.412800768079	-45413.65761108408	512.1834435069601	0.4872121999771417	0.9731043760966437	0.03558940501128985	0.37164649948129036	0.05182677152735262	0.019199245998125166	0.033431587220076456	1.2013248659697824E-4	1.312619985321763	6.157753509325238E-5	2.253085093220005E-8	1.5259583796814435	-1207.9047893962404	118.92438914789587	116.78274568938791	206.18722164757892	1221.0812522083565	623.9231801561432	155.19659294919094	22	32	6	92	6	12
326315000	-46924.18993854016	-45401.55408782563	-1522.6358507145362	-45401.55408782563	546.3552666491375	0.46549785616916567	0.9344664092366047	0.03558940501128985	0.3540631944392277	0.05182677152735262	0.019199245998125166	0.039261650018650854	1.2122881239511407E-4	1.2762506713214163	5.989434455292498E-5	4.543523906756958E-8	1.823652523358249	-1201.8463098440825	32.00450827528318	118.11698721244778	488.8837166681062	1374.6530232692778	327.9250336515992	38.24728264238833	16	40	12	81	19	2
326320000	-46916.61053344584	-45405.61787444599	-1510.9926589998527	-45405.61787444599	510.5938584957664	0.46549785616916567	0.8395054987233025	0.04260181975676982	0.3701689816588255	0.05182677152735262	0.019199245998125166	0.04853405260995586	1.1437723490893869E-4	1.3802512982368027	5.890446211406624E-5	3.200049145485628E-8	1.6625375197748626	-1194.2714293664924	64.37558404011124	132.5487849635865	212.12268503024305	1275.3421959385623	1479.6040573980017	366.2824578153695	17	35	13	68	14	23
326325000	-46914.377126815896	-45405.52704203655	-1508.85008477935	-45405.52704203655	562.6583964292407	0.42753140095998554	0.8395054987233025	0.03795904825248508	0.34544475937974256	0.05182677152735262	0.023340960606306662	0.04853405260995586	1.2032771857128004E-4	1.3696727011956473	6.248701879596287E-5	3.27264274990279E-8	1.6222737171938126	-1183.5338788919144	24.833968715328854	103.84948002225295	262.96060793115225	1217.996251407676	1504.2692664638196	182.6848270342132	10	48	7	69	13	23
326330000	-46940.2903591449	-45419.68489394852	-1520.6054651963814	-45419.68489394852	542.6319664433058	0.42753140095998554	0.7884263705462045	0.03795904825248508	0.34544475937974256	0.05182677152735262	0.025828446792256727	0.04853405260995586	1.1816925897293418E-4	1.3704394785358482	6.114828569137578E-5	3.28052475623924E-8	1.6219523633989683	-1193.5242029885092	76.77491142474862	78.6709706866664	296.31140495759274	1745.7944688186396	1031.1351276336163	472.06018867345955	3	51	12	56	25	23
326335000	-46917.59232442693	-45398.61428252869	-1518.9780418982427	-45398.61428252869	457.7841519353381	0.42753140095998554	0.7884263705462045	0.03795904825248508	0.34544475937974256	0.05219431571558128	0.023186351273732832	0.03619656717939222	1.2108939061692899E-4	1.2478778714070342	6.490675837576262E-5	2.25586233862408E-8	1.3985873878879949	-1196.8081465037844	63.186110234993315	84.51610953109332	617.3893898735638	1152.2110470833468	1023.7601061828493	385.9446682598752	30	26	21	65	7	21
326340000	-46938.0168821961	-45391.84995298748	-1546.166929208613	-45391.84995298748	462.2912009756051	0.42759294504850826	0.7884263705462045	0.04130707257011603	0.34544475937974256	0.05219431571558128	0.023186351273732832	0.03619656717939222	1.2435156960533168E-4	1.2497914210387047	6.545880411599503E-5	5.6450213726492977E-8	1.882208776143753	-1191.191195986157	102.52949994064672	71.9179386556195	345.65894104275145	1413.2812169002818	1002.779822008946	309.8055038683961	5	49	16	58	20	22
326345000	-46872.79145024838	-45389.10095883079	-1483.6904914175914	-45389.10095883079	486.86246965148433	0.42759294504850826	0.7514666072307409	0.04211167423476227	0.36422506874067884	0.059038161725990454	0.023186351273732832	0.044653427341606766	1.308586444636648E-4	1.3182547305415273	6.603517092864724E-5	2.1335765470408427E-8	1.3576391829031675	-1182.7138666303094	109.51268875382335	67.1114130709397	190.57411015422525	611.593137340437	1521.6317495311664	330.9520492674788	21	36	1	18	71	23
326350000	-46900.977519985514	-45398.496619741556	-1502.4809002439588	-45398.496619741556	525.983578575608	0.41150736741888	0.7514666072307409	0.034052435169720494	0.36422506874067884	0.050939440530654724	0.023186351273732832	0.044653427341606766	1.245178712891874E-4	1.28564039072155	6.491326562750223E-5	1.9880463870655027E-8	1.2877314793203498	-1176.0507524767088	58.84237026867004	73.61704011619403	163.83976939275345	679.6094325142778	1269.601039467514	247.0018186590862	27	26	6	23	61	27
326355000	-46919.33006036708	-45405.774449534714	-1513.5556108323635	-45405.774449534714	539.9497850652132	0.41150736741888	0.7248034164772298	0.03524427628266551	0.33662585784870563	0.05742321465860657	0.022550302855778855	0.044653427341606766	1.2810927966319042E-4	1.3957306503617661	6.410613429863132E-5	6.548053761230834E-8	1.9159475317748047	-1175.4274920286264	91.61335249923887	18.142387822814122	60.44224544258306	346.7499812042007	1121.507530839482	712.5425884387403	22	13	26	2	84	23
326360000	-46869.182385488704	-45377.99850934389	-1491.183876144817	-45377.99850934389	536.567499937985	0.41122146430111695	0.7248034164772298	0.03435408766495113	0.3577113037845788	0.05742321465860657	0.022550302855778855	0.04342733015101692	1.1863436033890322E-4	1.4747236137282553	5.995324114248232E-5	3.195182269808379E-8	1.7128965241570115	-1186.5110644548683	84.34111672742858	75.14297749828889	53.7015948669716	452.4572902661912	1089.6853459007752	517.2280229621127	22	25	15	1	83	24
326365000	-46910.98302005185	-45402.64222236366	-1508.3407976881836	-45402.64222236366	600.7487019031042	0.4195035414347793	0.7248034164772298	0.03435408766495113	0.34520134757270027	0.05742321465860657	0.022550302855778855	0.04342733015101692	1.2513518763475483E-4	1.2852460601681919	6.287915809168482E-5	4.7065219941919476E-8	1.7905417620538453	-1182.4813049116963	91.628336280424	74.66885776661648	236.64003797257493	894.2682765258876	1232.8864098071613	765.001388268425	30	28	3	21	48	40
326370000	-46942.362636110236	-45424.92630179363	-1517.4363343166021	-45424.92630179363	493.4209871460559	0.4008982085913418	0.6859368777268384	0.033543178187289066	0.34520134757270027	0.049364350691658315	0.020972021148327417	0.03905248583502616	1.2096519203003723E-4	1.330239557842393	6.402516418944913E-5	1.7814279452367598E-7	3.142485836093655	-1185.3700211398098	74.6342503480032	92.53455352218647	379.8135302499664	732.4923924638649	1082.0858155678739	540.932283805459	35	25	1	3	80	26
326375000	-46939.190166323795	-45415.46625648866	-1523.7239098351365	-45415.46625648866	498.27410195806397	0.41403833249372335	0.6859368777268384	0.03801470085231483	0.32993461213198905	0.049364350691658315	0.020972021148327417	0.03905248583502616	1.2136391515665583E-4	1.2944189696635011	6.460143047627114E-5	5.5167968785240184E-8	1.9200255766152754	-1180.4942968923956	85.23168952181813	50.29442330378667	41.32761590294124	245.7383779656902	1229.8475058148626	376.7324529969314	26	10	23	4	75	32
326380000	-46942.37090702217	-45419.107902643416	-1523.2630043787506	-45419.107902643416	530.5378891108492	0.41403833249372335	0.8779644792442071	0.03801470085231483	0.337227224025479	0.04968669605271862	0.02331052022328134	0.03912800385466465	1.1859698458271688E-4	1.2776373573856368	6.518812975260146E-5	5.0210953038709744E-8	1.8561774761589094	-1172.4051169831823	132.6795280484032	47.717504167962474	71.53381217667985	688.910711349843	1196.175178989231	589.1313076727944	30	23	7	13	64	33
326385000	-46959.84287993307	-45429.06864616206	-1530.7742337710185	-45429.06864616206	498.51245600477785	0.4441733840049771	0.8792759056958492	0.03801470085231483	0.337227224025479	0.055855289902856584	0.0180823916753146	0.03912800385466465	1.2056726890047978E-4	1.283165156530541	6.642892114276604E-5	5.0065856515788835E-8	1.7736948138791977	-1173.5877230774474	93.71917258145739	55.27008054016251	65.05688636291488	234.1816170321464	1224.654521447526	568.5885951926156	31	14	12	13	67	33
326390000	-46942.630962060335	-45420.55216212767	-1522.0787999326674	-45420.55216212767	498.5727134403273	0.4441733840049771	0.8586989409211906	0.03801470085231483	0.337227224025479	0.055855289902856584	0.018055636752528446	0.03861985749583833	1.2623834842789372E-4	1.21113004288833	6.951534170660079E-5	3.658032015632755E-8	1.5006358735885703	-1168.1486665045309	72.12314171598595	83.32869883642272	220.2426482473757	445.2481441587943	1571.2442287668607	367.09467297934737	46	6	10	10	59	39
326395000	-46959.82396156408	-45408.42393574603	-1551.4000258180433	-45408.42393574603	466.2682569051532	0.4148402635598389	0.75999999458607	0.03495535415703424	0.337227224025479	0.04764735105691567	0.018055636752528446	0.04558697242511727	1.245847366321385E-4	1.2871217298175504	6.763053969109412E-5	5.2936413965322946E-8	1.6708493649396132	-1179.1884391522904	67.25614939010529	92.0691455362254	219.8279724346558	675.3596650841986	1330.1340420530546	386.04317683194006	20	39	1	13	60	37
326400000	-46983.152129273476	-45431.98961367923	-1551.1625155942443	-45431.98961367923	459.69492799997414	0.4148402635598389	0.7254459317401919	0.03688045977241716	0.34365194629879553	0.041846862323067884	0.018055636752528446	0.03930573420361356	1.277712833289434E-4	1.2326339206733152	7.035906257708949E-5	6.688473382413535E-8	1.8117044189949298	-1177.5708882362003	53.55058915216472	97.25914399085367	477.0719466428949	1290.1633725877812	1612.9799319593262	477.5438424209478	7	49	10	19	46	39
326405000	-46950.05801792995	-45420.76673749681	-1529.2912804331456	-45420.76673749681	467.639917616888	0.3881261094247098	0.7254459317401919	0.03658198687269876	0.3383878591216749	0.041846862323067884	0.018055636752528446	0.03930573420361356	1.3421630916923315E-4	1.2647571263288833	7.189553282528123E-5	4.193158591445248E-8	1.5530887657448826	-1185.5652726358528	90.62848651607136	126.41840735454646	209.45108882468398	859.3026267180413	1775.000910863587	484.6031526024523	31	24	6	45	35	29
326410000	-46932.282255292244	-45417.211079285065	-1515.0711760071763	-45417.211079285065	506.740440462267	0.3957135968288515	0.6696227367123782	0.040833848295936906	0.3478377692947687	0.06159156674305663	0.018929909711055206	0.03930573420361356	1.2169475113337904E-4	1.247723432039716	6.398273070305538E-5	3.558035490215031E-8	1.5421779085152565	-1162.65121797988	79.85800252150925	77.80394009159316	240.59774379437272	766.6607180764582	1293.7201746692704	472.53837874257357	24	27	17	25	45	32
326415000	-46951.65235651208	-45416.76593091567	-1534.8864255964054	-45416.76593091567	493.808408276214	0.3924536545541457	0.7377831214662723	0.040833848295936906	0.3478377692947687	0.06159156674305663	0.018929909711055206	0.03621012665969379	1.2726896822269507E-4	1.2671228118284872	6.554366482645563E-5	3.3659852678465666E-8	1.4752984633731638	-1191.472062626363	65.3892762512558	124.2808211023775	188.39912386232893	552.0661599266034	1303.776831610116	533.9821533946656	23	32	10	8	76	21
326420000	-46944.565948920725	-45415.563057829895	-1529.0028910908309	-45415.563057829895	505.49124426898686	0.3924536545541457	0.7377831214662723	0.040833848295936906	0.3478377692947687	0.06515581695640428	0.023585638023476654	0.03819634548577803	1.259353373322678E-4	1.2692760683327908	6.460637733656457E-5	3.378682647891096E-8	1.5286512481230925	-1188.0376671453068	148.9092760349891	112.18861422254895	186.56622364257362	694.7245472403332	1188.286270809119	416.8688312953657	26	30	15	4	70	25
326425000	-46916.154346972464	-45416.81590293432	-1499.338444038143	-45416.81590293432	486.5128391190971	0.3924536545541457	0.6229757687544624	0.0376944013233667	0.3478377692947687	0.06515581695640428	0.023585638023476654	0.041158689992179635	1.2894044914219435E-4	1.2303055462219614	6.666355750566126E-5	2.8846542311134753E-8	1.5086661526681218	-1182.929058213828	158.39738199439316	79.81271113995881	116.32041449969157	232.26652828598583	1374.3005026282988	491.1844438913963	14	33	11	14	74	24
326430000	-46932.719419056055	-45421.64994338497	-1511.0694756710839	-45421.64994338497	478.95690908405277	0.40087819595593494	0.6390829574435976	0.0376944013233667	0.3478377692947687	0.06515581695640428	0.02576408445637773	0.03653931883259655	1.305446322122588E-4	1.2648237211276718	6.807337712221113E-5	3.1759501643854225E-8	1.5130348698842915	-1184.709727440977	121.30991444608848	102.92784048396817	69.27880574502271	425.73316935567414	1052.2874007990722	405.70153832834507	13	8	33	20	73	23
326435000	-46920.12123850504	-45419.828448899876	-1500.2927896051592	-45419.828448899876	422.9881515591936	0.3647356030864199	0.6390829574435976	0.03998418413363529	0.3478377692947687	0.06551317085205259	0.02576408445637773	0.0378706614939875	1.3143060749582305E-4	1.2411609606252472	6.878405507729277E-5	6.540430210014147E-8	2.043421552800573	-1173.630904632516	137.66369660996753	41.984151379019956	39.895632010989445	211.3052378383191	1093.1343392553267	438.41728878393087	26	9	17	17	75	26
326440000	-46884.362853135055	-45412.691877490666	-1471.6709756443902	-45412.691877490666	410.9293691454069	0.3904197143113133	0.6774169474032478	0.04119984039098505	0.34877795876798573	0.05242934447470429	0.02576408445637773	0.0378706614939875	1.388522838825578E-4	1.293716163394573	7.091227360060307E-5	4.751320329996342E-8	1.754524700101015	-1176.9338027605245	104.06662262611992	96.01263074667229	73.53245864827541	331.4187541877137	1276.1500089482486	362.86326359731333	28	6	25	10	78	23
326445000	-46869.063550087034	-45401.40273049371	-1467.6608195933254	-45401.40273049371	420.54248046546905	0.3904197143113133	0.6774169474032478	0.04119984039098505	0.34877795876798573	0.047737887877741796	0.02576408445637773	0.04026924955747496	1.3421454945312562E-4	1.4149543771068431	6.900132281233377E-5	2.864882433387582E-8	1.5867474796721044	-1182.6190880200315	121.81533141470355	143.48317303073898	79.48009882163383	335.43615318770486	1182.8711077237092	262.8973796512158	3	7	44	11	81	24
326450000	-46881.559700734724	-45405.06505292482	-1476.4946478099016	-45405.06505292482	367.09709686488526	0.405829459379644	0.6774169474032478	0.0389807438295971	0.34877795876798573	0.05163832385538964	0.02576408445637773	0.03464460082924339	1.3912292115926016E-4	1.3299311998424144	6.94871933804839E-5	4.329036815132103E-8	1.6357916782166289	-1159.1023051741697	68.46323442872485	111.46465848025537	49.627627669123264	198.65684702757977	1189.350257376503	261.4701975719285	19	2	35	16	77	21
326455000	-46887.741185569386	-45406.39477758028	-1481.3464079891046	-45406.39477758028	399.34781585319877	0.4137449778850202	0.7906817923470082	0.0386613823102191	0.34893206844615543	0.05765853015561824	0.020663901941639785	0.04388667397904009	1.418079616498591E-4	1.2998193723969638	7.118424479515802E-5	4.325203385507334E-8	1.6044347259164817	-1165.2447903850934	98.06185908411233	162.18247560151016	77.86105652295016	295.98980751417287	1253.70578673686	466.6257831610301	37	1	22	12	64	34
326460000	-46866.48726630251	-45398.877828169185	-1467.609438133327	-45398.877828169185	406.23522046586083	0.41445094562933876	0.7906817923470082	0.037682066921632014	0.34139228711425396	0.058499798392494036	0.020663901941639785	0.04561736313561929	1.4352703988900416E-4	1.4296749387805372	7.099390868482556E-5	1.271819815810653E-7	2.304458639587309	-1150.9947383492377	96.02419369887933	23.281057836071167	40.65304706170948	213.84636070104136	1069.4265916441136	413.06650091498403	34	1	28	2	73	32
326465000	-46850.9120639898	-45408.84175240581	-1442.0703115839933	-45408.84175240581	435.3860321636794	0.4403844149632272	0.8339345802736002	0.037682066921632014	0.34139228711425396	0.058499798392494036	0.020663901941639785	0.043815345444617015	1.469622624198867E-4	1.3747271533307643	7.357239036255866E-5	6.934115521837935E-8	1.9816718349731914	-1153.1931474767464	59.59829712411254	26.93636650092996	138.73295397862347	468.4597753841208	1597.80913083655	466.0391089914471	53	7	2	10	74	24
326470000	-46878.136796075356	-45414.58644371567	-1463.5503523596883	-45414.58644371567	396.28349134475627	0.4404900974478733	0.8493043480955434	0.037682066921632014	0.39025457930718244	0.05497034180666953	0.024892755293478563	0.04258934712085588	1.4177336588217158E-4	1.4244309229707344	7.284384807043775E-5	3.49283651850097E-8	1.5708631876667771	-1171.8523654296635	62.09750567237505	192.02487109667672	411.8405908808507	407.93799016791087	1197.5672389177566	202.21721112036963	60	4	5	9	82	10
326475000	-46925.66115957021	-45424.80002503202	-1500.8611345381935	-45424.80002503202	422.71905974008007	0.4404900974478733	0.8925540410327727	0.04299723629700377	0.39198269483081477	0.06039217407386284	0.024892755293478563	0.048423302445759965	1.3257828513857893E-4	1.3391877350270298	6.751515111993408E-5	4.160714316984455E-8	1.6280381426301318	-1171.4049561458332	67.75144288100272	179.10434775093736	437.895612420649	661.5206641866199	1263.730758287889	382.2743291993928	62	3	1	8	68	28
326480000	-46887.70005578006	-45408.41983774916	-1479.2802180308954	-45408.41983774916	439.77182978687244	0.4404900974478733	0.8925540410327727	0.04299723629700377	0.35876690718582516	0.055603875497830524	0.01764740630363873	0.048423302445759965	1.2900988272606574E-4	1.310811483536485	7.100470715545629E-5	3.556789852498873E-8	1.587725551295151	-1157.2241995629856	71.2218564015597	120.16817473694861	240.8631916726532	513.2398275947478	1186.2484855345763	564.6225256466048	57	4	3	12	69	25
326485000	-46892.032325001965	-45396.95525666132	-1495.0770683406477	-45396.95525666132	459.27814769612024	0.4197593934890486	0.7370408773860406	0.03944509312847858	0.3661852646537091	0.055603875497830524	0.016873017612722026	0.04069343706062555	1.3107197278789808E-4	1.3167549297024768	6.824816611667219E-5	5.7385394086948065E-8	1.8951402199490197	-1169.4731581133296	65.78379601909923	81.01841588071264	192.59150098302322	545.0064210723771	1289.7488640253816	478.16905868694505	51	8	1	19	61	30
326490000	-46901.17235753582	-45402.28501306539	-1498.8873444704304	-45402.28501306539	443.8629274711835	0.4197593934890486	0.7370408773860406	0.040139567545945484	0.35178782645638934	0.055603875497830524	0.01910524586225475	0.04170211742603453	1.332769993588735E-4	1.3446603443211995	6.913608234331343E-5	4.9061283975419577E-8	1.6365988586462314	-1158.280131432551	48.58938199602494	79.82221064465367	213.64554596165462	468.0251985091991	1257.1542755760079	575.8077311898579	52	6	1	16	64	31
326495000	-46935.59307710138	-45409.53357058857	-1526.0595065128114	-45409.53357058857	431.40143646375765	0.4197593934890486	0.849230706799771	0.0363069032541286	0.35178782645638934	0.055603875497830524	0.01910524586225475	0.04170211742603453	1.280876230989344E-4	1.2438616800127567	6.838518373938132E-5	4.7173134383746316E-8	1.6581245050661182	-1176.4672355812638	61.09878528720977	108.2631862203088	483.3878199380353	686.8960270726445	1179.5347165734627	541.558599598176	33	25	4	19	49	40
326500000	-46930.076363072716	-45418.69562684821	-1511.380736224508	-45418.69562684821	431.8942067965637	0.44097370053998725	0.849230706799771	0.030680373167132038	0.3753303611102745	0.04983775028679793	0.02602171916715093	0.04056309470327676	1.312124504502911E-4	1.2640181502780168	6.72837616528759E-5	5.2240725236437084E-8	1.7478514094278892	-1169.3577760213343	37.73970053035766	56.17606834075337	201.15101212402405	702.3368390990261	1612.991600066736	285.87426663992267	6	52	1	22	69	20
326505000	-46896.305693059374	-45389.89012374775	-1506.41556931163	-45389.89012374775	381.1294156267136	0.4350110584884013	0.849230706799771	0.03778113616044126	0.3753303611102745	0.04983775028679793	0.023471524293608974	0.03925963631174853	1.2634459000412734E-4	1.3489358514601886	6.557267845455952E-5	2.811912926924628E-8	1.4814694258064254	-1186.613528866328	76.91868209049848	172.72787223299767	438.3628924762309	1060.4453900908495	1703.0328485006614	235.52333312906282	58	3	4	12	71	22
326510000	-46889.75787344472	-45386.121841239044	-1503.6360322056796	-45386.121841239044	370.60262017017305	0.4350110584884013	0.8188931632934149	0.03990752447601927	0.3499255514101305	0.051998844041470184	0.02059323791807809	0.03925963631174853	1.284367312890138E-4	1.284731589850928	6.831064604947772E-5	3.072941714372364E-8	1.5053048025141353	-1180.789665659479	56.48715336340092	155.56192611426857	312.78862892409495	870.8974940266784	1542.1608646680284	301.1701340787419	59	1	2	19	63	26
326515000	-46865.37262895534	-45390.8979761032	-1474.4746528521325	-45390.8979761032	372.34256384447076	0.4350110584884013	0.8188931632934149	0.03990752447601927	0.36542058328674604	0.051998844041470184	0.02059323791807809	0.03925963631174853	1.3149711935520641E-4	1.3284969270140419	6.876780639594701E-5	5.911018509652772E-8	2.0175589736342743	-1185.775450902587	65.1076599139361	351.0065321975152	913.2037869924864	1067.3087621640932	1141.3459609680706	370.52754797575176	59	1	2	27	53	28
326520000	-46857.69003870549	-45403.10668804883	-1454.5833506566635	-45403.10668804883	345.68685352744376	0.46002088417888515	0.8723490327472792	0.03916181040059195	0.36542058328674604	0.051998844041470184	0.01828426492565812	0.045802372931506546	1.3849008692415975E-4	1.3861182281894737	6.91123293329692E-5	4.877890582959118E-8	1.854774328869168	-1175.4755139504946	68.63735612294296	356.8912469231739	1875.7904162188142	1063.7994927447396	1300.0793827189507	175.72265308246932	58	2	20	15	61	14
326525000	-46856.478498879056	-45395.64684289813	-1460.8316559809246	-45395.64684289813	328.4285033771572	0.46002088417888515	0.9428141306802853	0.03921086034492884	0.3584330796595966	0.051998844041470184	0.02178669353619403	0.045802372931506546	1.3144081044719972E-4	1.3581023745245429	6.441411293057857E-5	5.9406348932459014E-8	2.1441888774358397	-1188.876687573282	100.72866929563335	279.7833593395935	932.638394623716	1839.988519974326	1318.262205055084	241.1368974095986	57	2	49	4	39	19
326530000	-46871.618840923154	-45395.38831696286	-1476.2305239602922	-45395.38831696286	313.186886053884	0.45902373279043923	0.8960502684967742	0.03921086034492884	0.3584330796595966	0.05295798797264221	0.02293784643277593	0.04855545090633725	1.2595452525448263E-4	1.269316488570042	6.897458965801311E-5	2.6754237909738183E-8	1.5372898396364165	-1185.1729339243452	74.39411042952486	305.34622001034745	729.0481970576137	1480.280046438289	856.8954440162775	209.1987707292577	57	2	47	24	23	17
326535000	-46860.79319663471	-45386.450186192546	-1474.3430104421632	-45386.450186192546	327.5425143395587	0.4138761001512032	0.8319270878254122	0.03730860878515544	0.3584330796595966	0.05295798797264221	0.02293784643277593	0.041414786780374635	1.3781317998856626E-4	1.2902097968964572	7.334662066463954E-5	1.1280275516235548E-7	2.5175368016934017	-1173.0150686427028	64.42480837072702	169.21235656479428	971.6604338592246	2226.6425799781705	1029.791187618714	247.64790280629842	58	1	39	22	33	17
326540000	-46892.61071416529	-45396.20389805412	-1496.4068161111697	-45396.20389805412	317.98157835041593	0.4138761001512032	0.7201811763227136	0.03732407391331163	0.3584330796595966	0.05295798797264221	0.02293784643277593	0.04365065130764685	1.368095813324737E-4	1.3889153024187122	7.388715902704135E-5	7.873356892195967E-8	2.0886725226989693	-1174.086690250108	77.20315026165616	397.3720662941067	1325.1979100972972	1385.4095721347585	1098.2558991097028	113.51176839501137	56	3	38	27	30	16
326545000	-46891.2149060214	-45390.57877775675	-1500.636128264647	-45390.57877775675	300.8243085258472	0.3932921010461115	0.720436611802217	0.03732407391331163	0.34117028858799553	0.05295798797264221	0.025523592591878495	0.04365065130764685	1.2960851605903464E-4	1.3123884988313141	7.450299764750866E-5	6.443149168692944E-8	2.046280756010086	-1173.2130576379916	89.05502973105256	437.2585898187713	795.3278756349139	955.1010083886553	1099.0592124690834	97.00355321869688	58	6	30	3	60	13
326550000	-46872.92535094512	-45389.192242827914	-1483.7331081172094	-45389.192242827914	320.10466218791123	0.41592294951789005	0.8020044865867075	0.0390352782519149	0.34117028858799553	0.05295798797264221	0.01976959337380494	0.04365065130764685	1.4331930416559426E-4	1.3495355547586574	7.998751090963683E-5	7.84842078154167E-8	2.0552234720954874	-1166.0152325155136	82.23479636399752	286.8017079068623	755.2087480236173	1256.5495629030295	843.1923558543158	96.12381852295327	58	1	15	30	53	13
326555000	-46888.937364298596	-45399.13546369025	-1489.8019006083503	-45399.13546369025	305.07777570802045	0.42353588517388824	0.8229817115163202	0.0390352782519149	0.3348151880666563	0.05295798797264221	0.01976959337380494	0.03660735647055381	1.3633445315897549E-4	1.288434603265244	7.604697334171587E-5	5.055497896488957E-8	1.6786986311210266	-1160.8939520539973	72.73548566031278	242.9694791347279	676.315261608772	1123.2014087169819	1056.0498892812627	63.279654010443274	56	2	21	20	56	15
326560000	-46912.4922508408	-45402.596957927824	-1509.895292912973	-45402.596957927824	309.03763769220035	0.4176068248126339	0.8229817115163202	0.0390352782519149	0.3348151880666563	0.05073291748764343	0.01976959337380494	0.03660735647055381	1.2973431795504692E-4	1.3047272199790214	7.573395126405815E-5	4.432255646793085E-8	1.6355318521833702	-1166.7545276856022	75.35867142703358	294.6139708944358	736.8352093292799	906.2019308807834	1499.3347079778355	146.8083633737018	56	1	22	18	58	15
326565000	-46902.69386243525	-45396.02825457065	-1506.665607864601	-45396.02825457065	297.46682772298686	0.43390851267149355	0.7432574256905975	0.038772982746167244	0.33154890194243447	0.04800154905511248	0.021940562950660738	0.045432548559649955	1.268667409216709E-4	1.246898131383476	7.397371101522266E-5	6.93593255429906E-8	1.9665634677272041	-1158.0812580316428	68.98584268874875	567.5734034116804	495.6857363872637	1129.3957175665753	1226.0389316015037	101.71490978661343	59	5	13	28	52	13
326570000	-46885.60754571975	-45397.301969744214	-1488.3055759755389	-45397.301969744214	350.7327739620363	0.38544836205589583	0.7432574256905975	0.03776798666908122	0.33154890194243447	0.05513791550638814	0.021940562950660738	0.03891682639160517	1.3517103342595085E-4	1.2652389237621253	7.472773738105561E-5	4.195695046138936E-8	1.6477824694816607	-1169.86571604763	86.91355167105084	424.5536001752027	679.47016420781	1838.972309881245	1245.8856859994555	139.53339442307657	59	15	1	17	65	13
326575000	-46887.29123223592	-45410.44710989436	-1476.8441223415607	-45410.44710989436	294.388330791673	0.40050571981535027	0.7432574256905975	0.03776798666908122	0.33154890194243447	0.059539331351044215	0.026195321199547216	0.03891682639160517	1.2160441361898174E-4	1.237509941012607	7.071350901604282E-5	2.6715747531645336E-8	1.515252207975487	-1161.5339674274187	69.61606775532805	161.3043686190121	830.3368015227519	1304.5928164393852	1251.9536034993062	86.87244935448773	59	7	13	18	58	15
326580000	-46923.210350902	-45396.02503118546	-1527.1853197165367	-45396.02503118546	279.19597964106134	0.42390120565393163	0.7387632610543257	0.03776798666908122	0.33258441396859334	0.054058310757898194	0.022592217161800647	0.04126979748867028	1.2363545488424405E-4	1.2646008392926567	7.339246255183287E-5	7.573333427768177E-8	2.069845459028547	-1165.1682714047097	102.03860080751052	117.33650121493388	960.5608301230902	3501.3604448203982	1086.9866089655766	107.31866436279786	61	5	1	5	84	14
326585000	-46896.901490027856	-45406.18563213694	-1490.7158578909136	-45406.18563213694	291.15422158942675	0.42390120565393163	0.7106286181131088	0.03541900873570977	0.3642796557615498	0.04525449266490523	0.022592217161800647	0.04126979748867028	1.3139931669366276E-4	1.2887691631363538	7.461617519897697E-5	5.3060623765641654E-8	1.8095208023129636	-1161.074910095958	126.59141657869284	99.99846104849233	406.88696295684326	1016.3151096447463	1427.8897883856257	105.77023254787518	35	26	5	45	47	12
326590000	-46867.77633116732	-45404.654624908966	-1463.1217062583519	-45404.654624908966	288.0393826978666	0.42390120565393163	0.8312808361608586	0.0415615688897012	0.34377450339940596	0.04516112354421212	0.016890044795066738	0.04126979748867028	1.3750195817328474E-4	1.4216948627639219	7.360626863000579E-5	3.1080418430024795E-8	1.5534949124364534	-1166.6436689217105	99.09388636701148	60.20117330309418	197.09847165719378	899.2867152079152	1398.5195360412135	82.82517045820529	25	36	2	38	55	14
326595000	-46887.991356462764	-45424.253147386495	-1463.738209076273	-45424.253147386495	269.48455401257274	0.42603364420248374	0.8312808361608586	0.03899883601214476	0.3727531086764862	0.04516112354421212	0.016890044795066738	0.03830563352448226	1.4144860200633618E-4	1.3985327973525334	7.318035549057941E-5	5.386735644336532E-8	1.8797586570879234	-1171.4967466315736	85.13432201734554	56.63255235162189	331.2792791032454	1160.600575244312	1309.6500802133942	235.16713536986023	33	28	4	42	47	16
326600000	-46868.98732530717	-45411.28437185109	-1457.7029534560766	-45411.28437185109	289.68840406864325	0.4360291880827944	0.7959981761605261	0.03899883601214476	0.32578142180731223	0.046837966778714824	0.021206017189912406	0.03830563352448226	1.431441339247644E-4	1.4208264056954232	7.796384223053453E-5	5.381707936766196E-8	1.875942537875746	-1159.6915364313593	132.94540449907947	55.1485715102847	366.3458845355276	1190.9020460049856	809.7450208028242	153.14856495421117	25	36	8	64	25	12
326605000	-46890.42207748433	-45406.80145901553	-1483.6206184687996	-45406.80145901553	273.9143153300622	0.41752684059929523	0.8407789219958256	0.03899883601214476	0.32578142180731223	0.046837966778714824	0.020998445340985116	0.03722057438930163	1.3454112692085405E-4	1.274645723378219	7.7563514254241E-5	3.3475204929907676E-8	1.5184915276409432	-1163.463546987224	75.50583848431978	88.63404952416789	349.9141280419254	918.6356349672371	892.7049205549731	134.0251517885144	24	34	12	41	43	16
326610000	-46911.401437275454	-45432.47714042605	-1478.9242968494098	-45432.47714042605	299.25261430926565	0.41003728080201773	0.7600476136647167	0.039662239678002455	0.3295827596005612	0.046837966778714824	0.018462017142088095	0.035186388761329936	1.2750585949394458E-4	1.3348711978212822	7.66414617992205E-5	3.665281702313349E-8	1.6253544132917492	-1160.822653495699	71.64628314028037	65.10756923098411	386.72556147256597	754.7764489005369	1090.090410786657	289.95117664326506	33	29	2	21	72	13
326615000	-46894.26626786469	-45401.16676114948	-1493.0995067152135	-45401.16676114948	260.1661197862398	0.4008191191149023	0.7471177623616758	0.039662239678002455	0.3423960772081228	0.051800451033066915	0.018462017142088095	0.039751616272477426	1.313454386131012E-4	1.2662474259856886	8.349958574636295E-5	4.09135589925354E-8	1.56254855712324	-1151.6353195839824	65.61842324172237	77.21563666579002	373.01702781161185	904.104021009155	920.5697813793952	95.81135441450951	57	4	2	31	62	14
326620000	-46890.15866975313	-45392.704120160786	-1497.4545495923467	-45392.704120160786	267.76148273537405	0.4074160182259322	0.7677626551617311	0.039662239678002455	0.3423960772081228	0.051800451033066915	0.021270951250349897	0.039751616272477426	1.3485509787786878E-4	1.2729017662102993	8.504468285057777E-5	2.8194657645757106E-8	1.3407341858185298	-1151.1344826140567	84.60928463283273	45.06091261211156	361.1488997415525	791.9583914108716	947.0090564485787	44.89841689633204	49	10	3	15	81	12
326625000	-46904.11389348804	-45408.33379654472	-1495.7800969433124	-45408.33379654472	222.69109533163348	0.4038117995381975	0.7487359017833656	0.04116499497002916	0.3549102946015939	0.051800451033066915	0.020583347748851438	0.039751616272477426	1.347627559054346E-4	1.2534088789000628	8.338311526293088E-5	5.091454950247558E-8	1.7658546236220602	-1166.5951800242617	90.13774943348001	78.70766338576172	89.1332102499022	468.65138367546774	1234.4087340543174	72.6060441737964	48	4	5	9	92	12
326630000	-46876.99406716667	-45393.93405721928	-1483.0600099473909	-45393.93405721928	227.5137144938831	0.4094838159816051	0.7487359017833656	0.03387670513420701	0.3441078097021509	0.058493436069768236	0.02059326710640605	0.04573254638232712	1.3656692482314785E-4	1.2725488017536715	7.918687141831286E-5	3.2565885577141676E-8	1.5280364471294676	-1172.0413069928104	87.87264630551282	122.90015459285264	118.9650650490455	894.1639668764535	897.0355993308857	197.7418935339828	56	2	2	31	68	11
326635000	-46877.11197801848	-45399.30092405582	-1477.8110539626618	-45399.30092405582	231.3342709723252	0.42832099111944094	0.833088608470111	0.036705652820512656	0.3441078097021509	0.058493436069768236	0.02059326710640605	0.042629463868499355	1.3515689888992448E-4	1.2853688511064494	8.031201633077442E-5	4.0136654023493054E-8	1.7128550748009466	-1168.8373714590741	103.01847582600745	81.20554591331019	156.45202118318315	478.6986140201115	961.172980197841	40.034225131263696	35	18	6	2	99	10
326640000	-46884.928099502045	-45394.82083477624	-1490.107264725804	-45394.82083477624	220.13774552660396	0.43786451712126573	0.7689806849534822	0.036705652820512656	0.34468933607768515	0.058493436069768236	0.02079967352791841	0.042629463868499355	1.4031961474364187E-4	1.3463584190170077	8.148227133255665E-5	4.6387492543301764E-8	1.6348051939212533	-1160.0457020604185	103.90371628270914	124.16698464490358	117.02957310969182	376.1549258782992	1082.816175652075	49.88571653881309	47	12	1	7	88	15
326645000	-46894.14935651888	-45403.460833010846	-1490.6885235080315	-45403.460833010846	228.85396328541592	0.4121368729390578	0.7689806849534822	0.034532232215079	0.3671780889130579	0.058493436069768236	0.020623755395830192	0.04524429815100457	1.3329350536020332E-4	1.1722230030330985	8.129380807918333E-5	2.543845163216834E-8	1.323736260699922	-1156.1252231997082	93.80063653822954	66.55546250609265	62.79367333716663	503.9402205750345	1055.74638665451	83.78641656480245	20	24	16	7	89	14
326650000	-46874.4917679303	-45400.860927449896	-1473.6308404804076	-45400.860927449896	221.19761605262852	0.3838827628288327	0.6966992849938807	0.03625777568566141	0.3671780889130579	0.04885004787206958	0.018052158200011912	0.04524429815100457	1.3894549733019552E-4	1.335830459820277	8.090295406219534E-5	2.2158861329770383E-8	1.2762642128642607	-1159.711819653929	92.86440922947818	40.33800588607978	87.47457759270807	675.836690838312	1021.3436878255027	73.64700392608131	27	15	17	15	83	13
326655000	-46870.323652919025	-45396.90341145751	-1473.420241461513	-45396.90341145751	230.4121931763553	0.3965860663196186	0.7473412776726672	0.032989467320173105	0.38513459746763096	0.05032557488904444	0.02716036988694622	0.04524429815100457	1.46210021225062E-4	1.3215540635198502	8.380017327168566E-5	3.1648684287609494E-8	1.3898239003038757	-1158.7429569225114	113.40968264071503	110.64955273817709	80.04827145755917	371.8249528770971	977.9160451326231	109.70617167263347	31	2	25	7	91	14
326660000	-46900.493041228336	-45415.124171071555	-1485.3688701567794	-45415.124171071555	281.71474947934155	0.38169098037107835	0.6698163390780809	0.04477333697530251	0.3670774310536396	0.059019532192467083	0.02279007023768703	0.045093873838605095	1.5294314535561608E-4	1.2977291667053903	8.304268844390287E-5	3.625647908323011E-8	1.423144903534225	-1163.892411933353	77.05270236764973	81.64645018699493	65.41789903876187	599.4767320486329	1060.2274136672495	122.70116147969705	19	2	38	2	95	14
326665000	-46880.53956284685	-45408.006859027286	-1472.53270381956	-45408.006859027286	255.156911480122	0.38169098037107835	0.6698163390780809	0.03835100865480764	0.35557093102306203	0.059019532192467083	0.018714622040645324	0.045093873838605095	1.518916770587032E-4	1.3105969273293947	7.791077623700367E-5	4.06162962344311E-8	1.546956323466622	-1173.8523215867988	82.55915264124964	71.5419423622803	86.4886634806982	323.0876651671601	921.2565922245922	286.24610114782956	8	14	36	11	87	14
326670000	-46889.27912043058	-45415.899984767355	-1473.3791356632248	-45415.899984767355	255.24466896565494	0.38169098037107835	0.6514831996442554	0.03835100865480764	0.3463945988787155	0.059019532192467083	0.018714622040645324	0.037906137733343344	1.5417030031813144E-4	1.3309814809279992	8.195610266532141E-5	4.525397272632228E-8	1.59632118887723	-1169.774060683489	97.17505011850403	79.59513118782834	164.90495591259926	470.7303234193894	1198.3592099896491	250.41134722931685	20	34	5	12	84	15
326675000	-46894.103391297176	-45431.163549976285	-1462.9398413208905	-45431.163549976285	264.6534621106451	0.3649577098266773	0.6514831996442554	0.03835100865480764	0.3463945988787155	0.05805669655241285	0.02125180031987906	0.037906137733343344	1.6218305544910236E-4	1.416932383811585	8.599372123489977E-5	6.572050264151699E-8	1.7705809928105152	-1155.8707334693443	86.61482625137141	64.11094205374489	174.70073747041872	389.6705351666409	833.605404103327	142.08490474087773	30	28	5	2	91	14
326680000	-46892.9953143926	-45421.072938538135	-1471.9223758544651	-45421.072938538135	286.603881015181	0.3593132480004633	0.6459407880578586	0.03773847971186936	0.3463945988787155	0.05805669655241285	0.02125180031987906	0.04635279317061513	1.5041584847594523E-4	1.434376203976886	8.411828064012638E-5	5.1189519571527473E-8	1.594001394259272	-1142.0577267255728	84.6004233239915	68.15849287892738	85.88582748952258	406.8177736397685	1010.6780385331997	75.90344169699225	30	22	5	23	76	14
326685000	-46895.99000269574	-45421.886090022526	-1474.1039126732128	-45421.886090022526	264.7118640483086	0.3336445685559741	0.5391386304601176	0.03773847971186936	0.3463945988787155	0.05125007421786521	0.02125180031987906	0.044631450116821646	1.5148426540889437E-4	1.3534570522756288	8.672557518930215E-5	6.652670464485143E-8	1.785821068184157	-1145.3044470411935	55.54307941100736	106.89393504989124	439.0434992575616	464.08047091928387	912.472138248827	113.94724615386926	32	27	16	5	78	12
326690000	-46888.019287760435	-45431.30010114803	-1456.7191866124042	-45431.30010114803	271.2072834947923	0.31674929459346596	0.5391386304601176	0.03773847971186936	0.37604052371505414	0.05125007421786521	0.0200401685683376	0.04523630259742534	1.5276459049024018E-4	1.2941149923068345	8.798869481386459E-5	6.344406183109653E-8	1.8036798342107538	-1146.2971764030847	75.18698452906864	79.32884835235315	277.91642703556835	669.4666536392169	915.1374502937118	86.9537515524934	5	54	6	10	85	10
326695000	-46881.484599910094	-45403.995835773916	-1477.4887641361802	-45403.995835773916	272.73211920169723	0.3359699152987608	0.5391386304601176	0.042434313979603254	0.37604052371505414	0.05125007421786521	0.0200401685683376	0.0466578230906538	1.4604710829420166E-4	1.208148037183223	8.562371037160608E-5	3.807650605641769E-8	1.5835199836895961	-1163.6457419990709	74.4705287608144	101.55520885630605	300.1009583433163	721.6252333588186	879.7627674213925	104.12131266375569	7	47	3	6	93	14
326700000	-46881.2005095408	-45418.03881182132	-1463.1616977194758	-45418.03881182132	282.5413424624556	0.34013858562068755	0.5837764465273939	0.040486144785233665	0.37604052371505414	0.05403356538205075	0.024291788623153305	0.0466578230906538	1.480309329386856E-4	1.3045362011372619	8.69097420571106E-5	4.860305280514892E-8	1.7482049232023391	-1169.921862396108	136.97484795845725	89.4482357472822	205.86689210410916	550.8808414191418	915.8385105273132	125.81660300330564	2	51	2	39	64	12
326705000	-46876.91086967867	-45409.19214716821	-1467.7187225104644	-45409.19214716821	253.2591206582277	0.34013858562068755	0.5837764465273939	0.040486144785233665	0.37604052371505414	0.057114101767456356	0.024291788623153305	0.048580244681908163	1.4212711891014776E-4	1.3473768964890478	8.325149878354358E-5	4.400269871023082E-8	1.770812702393098	-1171.092461563836	48.18629054537694	80.07357670585924	156.78275138573542	693.5477244877301	1061.1786416704529	266.30026103370756	2	47	5	8	89	19
326710000	-46906.11493216003	-45423.826366764195	-1482.288565395833	-45423.826366764195	228.66035977967218	0.34013858562068755	0.5386960769689747	0.040486144785233665	0.37604052371505414	0.05497068625101344	0.024291788623153305	0.04327559443470318	1.5201626768951283E-4	1.342073020315138	8.93629091234108E-5	6.66425312527069E-8	1.8810835064485076	-1174.3556609881355	91.74842673547174	100.90469435237024	74.37526712702831	279.9027378189738	1059.614897834348	180.50544313456206	14	17	20	21	84	14
326715000	-46915.08431529661	-45433.34467926866	-1481.7396360279527	-45433.34467926866	267.6301320615224	0.3381861354857588	0.5386960769689747	0.041745399743818114	0.36985391630463976	0.05391447417846919	0.024291788623153305	0.04486513302370594	1.4645432032468403E-4	1.3208777235081917	8.850688687193716E-5	8.698290205394998E-8	2.0660350847744016	-1164.6779537805248	185.2590650208647	125.41728825114537	88.06445967674844	406.746383319922	801.3383984839304	65.94743610256562	18	24	13	20	84	11
326720000	-46906.72986485107	-45421.43765393819	-1485.29221091288	-45421.43765393819	250.57809115046325	0.3397666313113685	0.5386960769689747	0.035009047871653605	0.3565882864036135	0.052020827418005254	0.024291788623153305	0.04392330167647891	1.4546266398913403E-4	1.2599777571138127	9.126303996433953E-5	6.130528076482145E-8	1.7777393944562092	-1154.040019709982	68.14777406008284	78.73332983138337	93.82535094030192	448.6785057976217	659.6735945902316	68.41308389416358	9	7	37	15	91	11
326725000	-46863.28732745504	-45417.953747703614	-1445.3335797514242	-45417.953747703614	238.3204027004806	0.38035723074150846	0.6603084042200784	0.039398757700316075	0.3565882864036135	0.063880284833984	0.024291788623153305	0.04734136592922476	1.4638057162105162E-4	1.2538691537230802	8.549782595105795E-5	4.583411457129725E-8	1.7495930984516157	-1155.6166400443424	43.07499537145329	54.54752926970442	64.30455305526654	429.14347096735156	1033.1727952333645	266.829642623371	5	23	26	15	85	16
326730000	-46887.95915482152	-45416.11408347739	-1471.8450713441284	-45416.11408347739	250.48674505757305	0.36015208406188715	0.6603084042200784	0.039398757700316075	0.3565882864036135	0.051980394895044045	0.024291788623153305	0.0363048108889573	1.4650775556244915E-4	1.2493159536641367	8.913096753179221E-5	4.018697945118226E-8	1.4967649700844068	-1148.1216949353222	28.91153264181816	45.002915885945015	74.30731042832117	609.9106543875155	929.8901210634625	197.11346101331068	5	6	46	9	84	20
326735000	-46898.52193894923	-45401.37992979185	-1497.142009157378	-45401.37992979185	232.0238662088873	0.36015208406188715	0.6603084042200784	0.033077537032618246	0.3565882864036135	0.05833425049961996	0.020715950335173636	0.037630190396067915	1.391881977767914E-4	1.2516751237096901	8.736155203618099E-5	5.054030260481895E-8	1.5757490680947466	-1140.151630765688	34.59381368541071	45.23405013384788	77.46144739917986	373.80420468897927	913.5547480460333	120.9820566723279	9	12	36	6	89	18
326740000	-46914.272308439315	-45423.16297747588	-1491.1093309634402	-45423.16297747588	232.57105038996718	0.36015208406188715	0.6603084042200784	0.03328892617412002	0.3565882864036135	0.05833425049961996	0.020715950335173636	0.03964765693047867	1.3172383343812712E-4	1.2779227753005973	8.797215637415542E-5	4.4522268684631664E-8	1.53560658534369	-1122.7401398083068	48.19086306368059	48.74167086192043	62.978158060977165	376.5809539904758	847.5074870745585	115.09360037635763	23	6	28	21	75	17
326745000	-46887.5959560471	-45406.67457602229	-1480.9213800248124	-45406.67457602229	241.3038703241886	0.36015208406188715	0.5860663401077799	0.03532479973065475	0.3565882864036135	0.05833425049961996	0.01996388937760443	0.03417792300951082	1.4055043336890855E-4	1.2890163716160399	9.026708879800586E-5	9.030261717550263E-8	2.11113513459905	-1148.557481103171	156.3072487831401	39.41530769926015	84.97033544357905	187.9461242438975	1128.6589305436141	203.9023457304035	10	7	38	18	83	14
326750000	-46856.83954622471	-45397.16780857714	-1459.6717376475701	-45397.16780857714	246.6208041484749	0.36015208406188715	0.6356479295986407	0.03532479973065475	0.3440112801849518	0.05477438321506158	0.024933621968056985	0.03417792300951082	1.4433470016842276E-4	1.377943564789811	8.714076248397301E-5	4.628310432371618E-8	1.6357467123347411	-1151.1199472734063	69.3945640229037	42.82998338182006	79.46928522781994	383.558951300951	1088.432003753689	365.6804069616278	9	12	37	14	70	28
326755000	-46875.47688977454	-45401.39152839278	-1474.08536138176	-45401.39152839278	244.19528763021395	0.36015208406188715	0.620743374174162	0.042227714034804915	0.3440112801849518	0.04711180198438083	0.024933621968056985	0.04136838867743936	1.3683765333328085E-4	1.4171153147176745	7.998243890911562E-5	5.392150547227914E-8	1.7411438600006461	-1152.0441175905808	123.40400523459162	74.00257752314688	45.59898262410153	255.04823092269842	1197.6051487189607	184.0059805649477	1	53	3	16	71	26
326760000	-46923.47192659612	-45403.918201930566	-1519.5537246655479	-45403.918201930566	231.4127428116471	0.3933918324633365	0.6925948936634239	0.042227714034804915	0.344697875756246	0.052527659028532105	0.024933621968056985	0.03886255376287294	1.3832011567797267E-4	1.3296799125484464	8.367708619332385E-5	7.510624712539707E-8	1.8246266441691423	-1163.9641642272256	126.01353758819467	52.97260226152043	47.86963152669233	415.58989172253365	1138.774983327277	296.8585033710451	21	15	20	9	73	32
326765000	-46878.40036600076	-45384.555791197614	-1493.8445748031425	-45384.555791197614	226.56752480732726	0.3933918324633365	0.7287283529158568	0.033050205474588076	0.344697875756246	0.04735160689465572	0.02071960393067198	0.045402862641512595	1.441364913547484E-4	1.329221430095655	8.529705355674222E-5	9.677450339276492E-8	2.0458113089956913	-1152.7195558212707	28.637621529104077	75.94324479390485	56.346005294923295	456.8690397440525	1484.7473280668341	154.53286069636738	1	1	55	19	70	24
326770000	-46876.634047007145	-45401.04999469159	-1475.5840523155573	-45401.04999469159	241.85404807532584	0.4338034450620924	0.8008915965575636	0.033050205474588076	0.3359514277838827	0.048472395733758555	0.019865554100270362	0.045402862641512595	1.435965117828769E-4	1.2881453925271147	8.68455527217157E-5	3.383088147091816E-8	1.4172424180734722	-1153.856502397547	41.01461571004547	77.96024415314945	88.13532784539062	284.39205507099604	990.5519278254438	291.4446970434559	10	13	34	8	81	24
326775000	-46868.210034001575	-45389.33715597096	-1478.8728780306099	-45389.33715597096	271.4944087771261	0.4652627238056484	0.9216147240838668	0.038189447832218754	0.3359514277838827	0.04649174858713901	0.017558660219466914	0.045402862641512595	1.4630564200967372E-4	1.3116334416021296	8.586220128856517E-5	4.956888514898878E-8	1.6235503317370648	-1151.244436950937	50.72874837991699	49.35939939755665	97.78789430949857	422.92834557783914	1134.9028398715695	294.9934944681877	1	9	48	20	63	29
326780000	-46887.61421290389	-45404.68042376663	-1482.9337891372634	-45404.68042376663	318.1526114876032	0.4570251449775625	1.0091660376365974	0.038189447832218754	0.34409692354485444	0.054387041849420704	0.023872243935237295	0.04228654369835552	1.4767810486394125E-4	1.2713685713056078	8.69569541166316E-5	4.111766114880799E-8	1.4887359116814562	-1155.3716738626204	134.2452537310434	73.64563997651342	43.02400010950218	286.4685998275771	1081.094887984356	281.55849719969365	26	7	23	24	61	29
326785000	-46887.14840812733	-45395.86764978558	-1491.2807583417518	-45395.86764978558	306.1137140739936	0.4570251449775625	1.0091660376365974	0.040333243401469585	0.34409692354485444	0.05580679567744111	0.023872243935237295	0.04228654369835552	1.3988615762224404E-4	1.2312661095251631	8.140731031893151E-5	3.3779196868821186E-8	1.3796863006831883	-1145.2872650825448	74.02116836343887	51.399840700624374	97.41149890759586	312.39783003101815	1411.5672723981497	359.4048868849548	52	7	2	16	58	35
326790000	-46887.34121461945	-45403.60655011699	-1483.7346645024677	-45403.60655011699	283.588018753097	0.46932161388083765	1.0091660376365974	0.03549155066529494	0.34409692354485444	0.05580679567744111	0.023872243935237295	0.04190406913469151	1.446746616245284E-4	1.360494575503796	8.592507849813853E-5	5.6287298783776555E-8	1.6479896465565873	-1138.6767998798225	73.494111775392	293.8697928138254	416.9474553809977	324.7904755712062	1122.72062483095	437.28136914526374	59	2	1	15	51	42
326795000	-46903.20999711906	-45406.009940395335	-1497.2000567237253	-45406.009940395335	298.64640562460244	0.46932161388083765	1.0978700932315386	0.03931002200668249	0.36327528994702557	0.05045757878938307	0.022362040326399383	0.03431487072943558	1.3976707781897184E-4	1.2737398389568682	8.588919391102053E-5	8.271093893606347E-8	1.8813450280300554	-1136.672515118782	47.29282796352216	206.48195852333657	648.2420641732634	1301.0288149995756	1516.2414524073097	335.17849660578554	54	4	20	36	23	33
326800000	-46873.671495685645	-45369.2497171599	-1504.4217785257388	-45369.2497171599	313.5205308150828	0.5005799931920067	1.0978700932315386	0.0364872966591697	0.3312179854612062	0.05045757878938307	0.022362040326399383	0.043773075846699955	1.3101574331544333E-4	1.3006908352378839	8.250211168779786E-5	7.279018684117085E-8	1.9011574853542252	-1145.0283732213097	49.22708348853995	152.54830103793935	533.0396977046728	1465.9904141223572	846.5624779074681	357.5547791762718	53	3	20	47	16	31
326805000	-46883.53568347007	-45381.542584524585	-1501.9930989454872	-45381.542584524585	337.8212575623429	0.4986063129714381	1.0795160979142069	0.03658256837550669	0.3634021711364931	0.047806118715124135	0.023158014514167335	0.04180824282799321	1.3410640888657878E-4	1.3256098592810799	8.27590139965854E-5	8.38728190959049E-8	1.9942782803355457	-1153.0787898376914	77.01614191982038	88.26730582282798	622.0705420382011	889.3861354251048	286.73326368495475	319.8855051028432	59	1	17	59	7	27
326810000	-46876.99999495485	-45383.45656435919	-1493.5434305956614	-45383.45656435919	281.13291390205427	0.4986063129714381	1.044994891617371	0.03658256837550669	0.3634021711364931	0.047806118715124135	0.023158014514167335	0.037708413767655685	1.3001440004364558E-4	1.41370120235482	8.293012760517655E-5	3.586428817386072E-8	1.5162292653870522	-1154.8603160124965	68.96683425829116	255.96607286378335	788.183240758797	1211.8282871438769	210.70986199673405	233.21179858992144	59	1	18	63	2	27
326815000	-46901.59326488651	-45391.786527271455	-1509.806737615058	-45391.786527271455	271.8493577735914	0.4892320294534429	1.0767585100356378	0.03658256837550669	0.3634021711364931	0.05477407944638475	0.020566077599688058	0.037708413767655685	1.2727943190760414E-4	1.2663042659315442	8.592399867225859E-5	2.54135489447517E-8	1.327845299225837	-1159.7756414841178	72.32653733815204	172.84053970957905	919.2350200143529	1305.790363753124	208.75800059900382	211.94688726617954	53	7	33	50	2	25
326820000	-46898.1549049972	-45399.818671297115	-1498.336233700086	-45399.818671297115	248.3130126561325	0.4892320294534429	1.0767585100356378	0.03658256837550669	0.35793098410065277	0.057989604785452016	0.020566077599688058	0.05156175881019945	1.267413374730959E-4	1.313958040422213	8.470118154466717E-5	2.5652794758216482E-8	1.3893792651658605	-1160.1782988467655	68.41206249521234	350.605036176311	1086.3604138239143	1007.9937014446572	489.15416489201925	338.91796566026267	58	5	15	56	13	23
326825000	-46870.47753137819	-45396.777746918335	-1473.6997844598534	-45396.777746918335	254.25276161452607	0.4892320294534429	1.0767585100356378	0.03658256837550669	0.3583445453362703	0.05861168531794408	0.020566077599688058	0.04081927510097095	1.3338476748612132E-4	1.3485366674926835	8.557525726734311E-5	2.718339174347263E-8	1.4237136547000568	-1155.4112930813749	82.53179124071697	133.50669972925033	383.34076794968774	1280.4534899568773	188.314518856494	229.03584700738094	56	5	8	65	1	35
326830000	-46916.87930537286	-45400.67315651665	-1516.2061488562138	-45400.67315651665	251.83056332351524	0.4892320294534429	1.0767585100356378	0.03658256837550669	0.3583445453362703	0.05861168531794408	0.019519819585220526	0.037825003842617416	1.3116914784088975E-4	1.2548824395391227	8.474328313432292E-5	4.085632472624068E-8	1.518867525467757	-1148.8027524819947	71.50811492184197	220.13165062597974	926.1166650237836	1058.4307838565512	2810.081657478563	292.56670456544333	61	4	30	28	14	33
326835000	-46897.63455804577	-45406.38976149985	-1491.2447965459216	-45406.38976149985	255.1787892243737	0.4868508689441838	1.0586441551342924	0.03747064413939005	0.353267744974035	0.054775682329682704	0.019519819585220526	0.041473137969519555	1.4533724823292396E-4	1.3224515317889487	9.131243952499813E-5	6.420008384485904E-8	1.6810738471729065	-1132.6421994329585	73.78804657504783	235.85240688863055	997.8657436664212	751.1869747035963	861.6218073945702	219.48039125031002	60	4	25	36	17	28
326840000	-46913.71320208733	-45403.32404237413	-1510.3891597132017	-45403.32404237413	257.895426357603	0.47264827539831705	1.0470922604659942	0.03747064413939005	0.33141434449983576	0.054775682329682704	0.022418394809428796	0.041473137969519555	1.4310191025238968E-4	1.2710497443124982	9.283934893806201E-5	4.623003128198844E-8	1.4965767493638726	-1145.72023323658	92.58723540673269	408.77318791834216	794.9379239623257	1165.089149192205	469.52001995338156	257.3103484860035	57	5	44	24	26	14
326845000	-46934.41262299656	-45402.0206563146	-1532.3919666819625	-45402.0206563146	249.53731628875423	0.47264827539831705	1.0471442434834797	0.04117418203738626	0.35228483178333436	0.054775682329682704	0.022418394809428796	0.03934022957804158	1.34291173902051E-4	1.2783118873587027	9.05135098713735E-5	6.101839722468181E-8	1.7611456506103058	-1160.9808767690297	96.26675247169699	137.54168324616413	810.0130945197303	1501.955992195961	527.2767636403902	202.11769835948274	55	3	55	13	19	25
326850000	-46930.335026935776	-45404.258782424244	-1526.0762445115354	-45404.258782424244	237.5288187324972	0.47264827539831705	1.0106677390652383	0.04117418203738626	0.36408076015493174	0.054775682329682704	0.022182699008973492	0.04694162031838351	1.361580550738831E-4	1.307279030955749	8.813232230302853E-5	4.504072760607156E-8	1.6002355313573007	-1173.3082864990547	92.19590914432311	490.48902919740135	836.9713357129561	1063.515324624945	374.0855879202953	155.2810603972192	57	16	42	22	21	12
326855000	-46947.53230278733	-45411.30947037578	-1536.222832411546	-45411.30947037578	248.65073852183136	0.479102027912381	1.0106677390652383	0.038087709582615425	0.3474057036159967	0.054775682329682704	0.024428170766177246	0.03614809582134809	1.3170985591853628E-4	1.3058540575980293	8.158233567404133E-5	7.059808656204365E-8	1.9236889102156258	-1170.4354335651299	78.67643884008298	527.5112951703852	1270.2155495497816	1888.2056050154263	767.3068233723621	122.74047662412899	56	16	33	11	44	10
326860000	-46929.45296902353	-45409.36766795387	-1520.0853010696562	-45409.36766795387	233.66555720062428	0.479102027912381	1.1402232104846757	0.038087709582615425	0.3474057036159967	0.056172285532462465	0.024428170766177246	0.03930732240219576	1.3838892721205825E-4	1.3904145821318743	8.573760677171722E-5	8.069374403804149E-8	1.981263746490992	-1169.4672050083389	93.79269495573782	438.1200545214626	1602.3956882846708	1227.5823341071853	687.9218722347927	121.55278902262214	57	26	4	52	22	9
326865000	-46903.62759888105	-45416.03187691411	-1487.595721966946	-45416.03187691411	258.7176563292835	0.479102027912381	1.1402232104846757	0.038087709582615425	0.35863675194856975	0.056172285532462465	0.024428170766177246	0.03930732240219576	1.4261209366641452E-4	1.3436146863138803	8.501113064918248E-5	4.0056632841617873E-8	1.5221083121943975	-1166.479572485141	81.15977487893991	235.26606746331703	829.4528202792935	1408.9777218919105	445.7621262396611	153.95758536768096	57	2	32	36	34	9
326870000	-46903.735851649224	-45397.96947192413	-1505.7663797250898	-45397.96947192413	272.81080889221334	0.479102027912381	1.1751058395944294	0.038087709582615425	0.35863675194856975	0.056172285532462465	0.024428170766177246	0.040837145007189816	1.3723338449773875E-4	1.3570939880972677	7.554608940786239E-5	3.115996159116006E-8	1.4274498856359767	-1186.8327691224322	86.20781197616091	548.5668720899571	1008.570064505632	1175.9478505814036	580.9451659974717	269.6036222510113	58	6	44	17	31	14
326875000	-46871.603633919294	-45393.74327192666	-1477.8603619926355	-45393.74327192666	310.3318837145845	0.5013155336024374	1.1751058395944294	0.038087709582615425	0.35863675194856975	0.05699972682612308	0.020188000659885	0.04353121521638205	1.4055168274903837E-4	1.2912998996665588	7.771540391025078E-5	3.0654812184577444E-8	1.4762526382177692	-1179.5685787869427	77.80382602676985	428.91084887393157	1500.5072940970388	435.7826868314757	359.03709074773263	65.85531318379604	55	18	64	11	18	4
326880000	-46940.80671435961	-45414.51558603748	-1526.2911283221326	-45414.51558603748	329.66183522611936	0.4962959629875864	1.1160761660073624	0.037653086430246265	0.3798561237729321	0.05498579181538259	0.019857562141419313	0.04834107193228298	1.2736721935338924E-4	1.2465906928124049	7.330983465341126E-5	3.605720545548771E-8	1.5401027483641594	-1179.4634151501054	90.75177272242166	359.475695995714	1111.5069359793417	1202.1349233367287	459.3847151798971	432.49099613421953	59	4	18	53	35	1
326885000	-46919.701759189884	-45406.15651199424	-1513.545247195642	-45406.15651199424	338.87169802755545	0.4962959629875864	1.1160761660073624	0.034210145183838435	0.34716936734137493	0.05547217930472616	0.020207311330622466	0.03537517916607145	1.297114967565213E-4	1.3857052282659508	7.585420098854259E-5	4.921130054919126E-8	1.6692657732980658	-1171.9571135863105	80.16581731739949	503.87161801057147	1170.8037144794425	1049.9145899661664	352.1146392468038	71.36420532557861	62	7	47	32	18	4
326890000	-46926.927384412425	-45422.031331471786	-1504.8960529406424	-45422.031331471786	334.92287395767056	0.47597286935829897	1.1160761660073624	0.03448219848328069	0.34419146936753076	0.056668190929074116	0.020207311330622466	0.03550981606531097	1.3299625655274755E-4	1.3497835782116305	7.753123256870774E-5	3.6708149075726305E-8	1.5178073430975163	-1166.3791732313027	72.98121127782517	319.27038907351624	1950.1095974431635	1150.0395649684972	458.55760702108995	119.17483017516642	60	6	64	12	23	5
326895000	-46928.7642063829	-45420.00966127339	-1508.7545451095093	-45420.00966127339	294.91403844238914	0.47286842003925894	0.9390737549612248	0.03507082598926849	0.3841093966993881	0.056668190929074116	0.017921218899673214	0.03784375909671646	1.3490021407606633E-4	1.3000361946774057	7.834298442281332E-5	5.561386644190304E-8	1.6659504442513415	-1153.414219188934	67.27173601417076	143.67619094778402	1183.8061755871527	711.0891125529773	283.79157922546847	154.7594747131381	61	6	64	19	16	4
326900000	-46897.45335994782	-45402.33364409502	-1495.1197158528007	-45402.33364409502	315.3256467485488	0.47286842003925894	0.9390737549612248	0.03507082598926849	0.36315606104464443	0.05729104220271475	0.025294752117373667	0.03892134037857857	1.382152576093252E-4	1.3287495784897654	7.401075272921936E-5	6.225598707706509E-8	1.8132604939006483	-1165.2966629713185	89.61661207421234	491.0344632523823	1327.684665014193	654.6434899271565	228.43289698611505	136.7983604604684	60	5	70	14	18	3
326905000	-46917.05988281841	-45421.79099308873	-1495.2688897296764	-45421.79099308873	358.50085444817205	0.47286842003925894	0.9893982828046614	0.036446537487573205	0.36315606104464443	0.054644301296893245	0.02013607178933717	0.03892134037857857	1.4063323894241754E-4	1.311502614235317	7.710141180454532E-5	7.216376267985128E-8	1.8745900094163408	-1159.5092704045724	78.5846181873098	185.01105094505962	1199.7154579323842	529.9628227989862	336.0735098131225	287.5619063738867	57	6	79	11	3	14
326910000	-46904.82301696914	-45414.271401247934	-1490.5516157212019	-45414.271401247934	300.70977165120007	0.47286842003925894	0.9873496253772622	0.04506372642153939	0.36315606104464443	0.054644301296893245	0.02013607178933717	0.03892134037857857	1.4261604050509958E-4	1.263785324585651	7.967965229133678E-5	4.932215264690911E-8	1.6004506021303577	-1154.3141509269042	96.47523443982988	200.0435176397111	959.0340413340242	975.9679168956436	396.3610383880413	176.7528432807136	55	6	69	16	14	10
326915000	-46885.94555707341	-45406.298013515516	-1479.6475435579	-45406.298013515516	276.30784368654463	0.47286842003925894	0.9474038950374422	0.04244050617297241	0.36315606104464443	0.054644301296893245	0.021543092082138667	0.04599347174732541	1.422362544627881E-4	1.3314860038519294	7.982098653748411E-5	4.8676618508107785E-8	1.6047285602566146	-1144.9349928669687	62.98995641893824	342.8506126356849	944.5593396739647	366.30668549745934	365.58475225560636	112.46569080099353	59	10	74	12	12	3
326920000	-46913.48248073962	-45417.94338733757	-1495.539093402055	-45417.94338733757	289.1793787052665	0.4479422518239089	0.9474038950374422	0.03487002883603554	0.36315606104464443	0.05792965082380948	0.021543092082138667	0.04258896626235199	1.4726757403128854E-4	1.2225033915824	8.231492208485043E-5	4.577857422423103E-8	1.4780967719945453	-1147.7274731692821	40.56258450915699	318.86960873765435	1498.4800910338959	197.0419876118946	183.10643474096497	14.13884176117313	56	13	77	14	9	1
326925000	-46909.35549578708	-45420.25014337337	-1489.105352413706	-45420.25014337337	292.9814827421623	0.4607949698121051	0.8835687291054535	0.04049456545052173	0.37600241584325766	0.050971897588149004	0.021543092082138667	0.04258896626235199	1.3806891997739681E-4	1.283068686491897	7.798296559042423E-5	2.856950480391863E-8	1.3629129456562297	-1160.3965128815923	69.05750992490994	216.4438518484584	1102.9835167453896	1104.3869199511303	263.5279589429764	114.94218565794219	57	9	60	19	20	5
326930000	-46904.826602424524	-45411.97847492644	-1492.848127498084	-45411.97847492644	268.8557526625878	0.439631714877351	0.8835687291054535	0.04103491295004741	0.37600241584325766	0.050971897588149004	0.021543092082138667	0.04258896626235199	1.4128335484188634E-4	1.32438957215841	8.136705778115152E-5	7.767298536549109E-8	1.9233365850803803	-1153.6932580835305	60.27005300602336	330.0366860121472	1051.9793628471007	147.19179394787523	202.1718628964003	115.28867175187335	57	8	81	11	9	4
326935000	-46892.30917404083	-45398.84830426615	-1493.4608697746783	-45398.84830426615	277.50808956002305	0.44164591310960855	0.7766930854835155	0.04103491295004741	0.37600241584325766	0.050971897588149004	0.021130356607605406	0.04144459387714557	1.382859907225112E-4	1.319510262392249	8.47530545127979E-5	4.184585938647581E-8	1.5454068416846254	-1156.6337468446222	52.00592412513951	250.99114555116404	861.0076156613079	276.2660736797366	141.20810499679922	42.26601145286712	50	13	87	4	12	4
326940000	-46896.51182694935	-45407.028254392666	-1489.4835725566816	-45407.028254392666	295.27257728021533	0.41502844439683845	0.7766930854835155	0.03657720257910265	0.37344540271092097	0.050971897588149004	0.02055777376095101	0.035754917890427985	1.382275773633439E-4	1.2167595882414417	8.622799554115178E-5	3.6788164870185796E-8	1.431288074831487	-1147.2227400123886	75.14779456151537	180.51399416913867	783.3252755924558	258.16979312927987	84.33883126465456	85.04135029800788	57	5	87	19	1	1
326945000	-46890.94936554907	-45401.98016927723	-1488.9691962718457	-45401.98016927723	293.5633098707386	0.41502844439683845	0.7766930854835155	0.03657720257910265	0.3147151214806974	0.050971897588149004	0.02055777376095101	0.035754917890427985	1.4241289840895196E-4	1.1909321018046506	8.567727360898729E-5	4.3176394197232186E-8	1.5334201322440544	-1153.1053347955578	67.90803969397972	270.29619538283237	875.4556514073413	434.72981641093526	208.65884457565798	183.95006898768534	50	19	76	5	14	6
326950000	-46885.56145197592	-45405.872959173066	-1479.6884928028528	-45405.872959173066	277.6120737446466	0.42840127786772614	0.7193856940762456	0.03657720257910265	0.3603367039842747	0.050971897588149004	0.02490960996380951	0.035754917890427985	1.3922854789645068E-4	1.19525452529844	8.867736113838137E-5	2.753422582882014E-8	1.319231744150272	-1149.0641158413655	77.33633555367055	96.67007871673518	923.7683187839517	269.54364150477795	86.89532152909776	11.180462735673487	36	22	83	26	1	2
326955000	-46881.03339841347	-45384.566393749956	-1496.467004663518	-45384.566393749956	270.8208278576904	0.42840127786772614	0.7193856940762456	0.040045650669345845	0.34752873200122447	0.05399250717439072	0.021630964039238726	0.03680219955128664	1.360333782670912E-4	1.0920152177814852	8.736395468633569E-5	5.389562397920668E-8	1.6876319397341915	-1139.9820846878622	51.8794365731805	88.98312753976445	863.1306740310222	497.66074169340664	573.6826852107632	10.994046490530215	19	39	74	16	19	3
326960000	-46906.90553155792	-45406.2635180909	-1500.6420134670198	-45406.2635180909	270.48897714472565	0.39576603999045007	0.7193856940762456	0.04257702537947469	0.36706814178761027	0.05399250717439072	0.021630964039238726	0.04922196474708422	1.396526062646703E-4	1.2557345682461052	8.600718139484609E-5	3.8237670141880807E-8	1.43112158314063	-1145.9836359206843	49.921401457326745	72.51307493806	822.507286348997	501.4977447640532	64.95654006784522	8.97671286564992	1	56	80	30	1	2
326965000	-46943.74040835793	-45414.234668050274	-1529.5057403076562	-45414.234668050274	277.7837139528018	0.39768079868171263	0.7193856940762456	0.03191922780508972	0.36706814178761027	0.05129137378608406	0.019635649165775055	0.04922196474708422	1.291809412507668E-4	1.3363368069266937	7.947259482825791E-5	4.05319003015346E-8	1.4979357185991795	-1153.4192743366248	31.635312441550674	76.85822117726674	775.7656438150433	196.15502183243146	607.6618943736473	13.463877153846546	6	52	86	2	21	3
326970000	-46942.03939062864	-45434.988861710175	-1507.0505289184648	-45434.988861710175	277.6295434119499	0.4183152272419044	0.7193856940762456	0.031002963851308702	0.3756639635532842	0.06574668350001586	0.025432058646343368	0.03414936307402295	1.328197321185161E-4	1.2177592288060928	7.794454472539883E-5	3.6081545421220805E-8	1.4437746263790479	-1148.4013796036932	48.96123415205664	70.14025064168757	821.5032111548596	517.1470023736387	209.37043042030274	18.751640954965463	16	43	82	25	1	3
326975000	-46898.136770723424	-45399.2150966907	-1498.9216740327222	-45399.2150966907	280.78268587393933	0.40787720171779884	0.7168320914143781	0.031361408804486866	0.34527432093192995	0.054195860235046286	0.02482837178611997	0.047386558737872723	1.4118355021776444E-4	1.2597348270471054	8.383386163357243E-5	3.964447322373777E-8	1.4438308228534595	-1147.2180545170067	57.21939314117042	93.45418389897578	988.34645274095	371.8778244290983	332.8229455265952	16.03018269847083	11	48	82	19	6	4
326980000	-46905.41769893596	-45411.42855638939	-1493.9891425465707	-45411.42855638939	265.0975365113086	0.398200193621607	0.7168320914143781	0.032663430996678275	0.3426250321378796	0.054195860235046286	0.02482837178611997	0.047386558737872723	1.41761429970438E-4	1.2242684269481503	8.900767663843874E-5	3.177115716440932E-8	1.3592246981304572	-1150.5702555244807	86.44515673027396	88.02392481062084	711.8821802486013	782.4439225119262	150.69662189185996	12.709054550152008	1	61	83	22	1	2
326985000	-46871.73620385954	-45404.54665512489	-1467.1895487346453	-45404.54665512489	285.63748659156323	0.39473113105165825	0.7168320914143781	0.04155196675462625	0.3426250321378796	0.05001396528471553	0.02482837178611997	0.047386558737872723	1.362827410210694E-4	1.253637279737581	8.06074485886118E-5	2.2344909211927184E-8	1.3576916257570948	-1162.243061753216	316.6637946232452	97.83101987197229	1042.8184249484375	422.36232248341855	1042.0067204466698	155.95239669943263	5	57	74	22	2	10
326990000	-46919.22461226172	-45411.41760320308	-1507.8070090586416	-45411.41760320308	375.01357620742385	0.39473113105165825	0.7168320914143781	0.04155196675462625	0.35654996806022654	0.05300171010805067	0.02793169703983706	0.04248230237614746	1.3231585472729633E-4	1.2213974431621706	8.139078136984448E-5	2.3260397274058584E-8	1.2664051896232684	-1166.0873657955394	26.869360580834826	100.03864391512302	975.0823003885192	408.6260649979033	326.77160069905386	318.06575254088347	3	60	77	18	9	3
326995000	-46908.341743444966	-45404.39376416276	-1503.9479792821992	-45404.39376416276	324.8725242439227	0.40717611707922374	0.7168320914143781	0.040174739242827925	0.3437042008314817	0.05300171010805067	0.023035738483862988	0.03984243580489714	1.3214797972297332E-4	1.2571350895059836	7.787893778725421E-5	3.6917199403655284E-8	1.549844515999951	-1174.973641596695	182.0010872427245	123.52861694183882	904.3694240388412	973.0747940200464	575.4623178703371	162.69622691441208	14	48	68	7	21	12
327000000	-46913.30843792717	-45404.64442686783	-1508.664011059334	-45404.64442686783	290.6283214749693	0.4134317710714631	0.7168320914143781	0.040174739242827925	0.3476513217551195	0.052366029436880436	0.023035738483862988	0.03984243580489714	1.3221283580056533E-4	1.1655535574228895	8.108828468753203E-5	2.761927367112983E-8	1.3319391670664271	-1161.5460038571753	89.08619498516448	94.24741009825412	912.3715583639466	764.5875474176793	519.2635543475992	107.95948158060176	18	45	67	6	28	6
327005000	-46919.938226298524	-45418.85251325256	-1501.0857130459594	-45418.85251325256	328.7135533380686	0.39898482233373644	0.704897101620607	0.03507803036318592	0.3476513217551195	0.05626628002165337	0.02200660050854836	0.03984243580489714	1.3197472679427635E-4	1.2929654909082045	7.864290825388718E-5	3.578487803330057E-8	1.4937220301889456	-1153.0667994251921	74.71499674741317	95.93949493253332	969.0271845935474	1327.947144486454	479.55988214910417	64.8261637202098	26	38	59	7	31	9
327010000	-46904.921537854956	-45400.137222130375	-1504.7843157245788	-45400.137222130375	325.28034005241625	0.39898482233373644	0.6858503132058262	0.03507803036318592	0.35797194702352375	0.05626628002165337	0.02200660050854836	0.03984243580489714	1.3920602770509425E-4	1.3220088485494041	8.591051635248323E-5	3.5625356721898716E-8	1.4356532122825834	-1150.0400573912523	79.06529389745695	66.92479166574282	844.8998061052374	1245.5124966911467	639.6383253108373	185.3495793613368	7	54	44	27	28	10
327015000	-46927.71222408904	-45430.20162022677	-1497.510603862267	-45430.20162022677	303.0540537244133	0.3964326151630763	0.6574698585923275	0.03712189613015771	0.35797194702352375	0.05408732856005257	0.02200660050854836	0.036554182635416814	1.362810672955673E-4	1.2960086855283333	8.798804504268292E-5	2.5748306260573554E-8	1.2894017072307653	-1149.2473886243934	189.40244730723495	101.84075644441128	724.5062979947467	1649.5781328675484	665.9940240695605	179.3814880646574	10	55	49	22	28	6
327020000	-46911.40770728985	-45407.43337838535	-1503.974328904502	-45407.43337838535	276.60749172306856	0.41017427665307477	0.7137234606756659	0.03712189613015771	0.35797194702352375	0.05408732856005257	0.02200660050854836	0.03891597338301736	1.2770868693578986E-4	1.3030706261238292	8.329889102976019E-5	3.5905942346766936E-8	1.5443169491749345	-1160.3783843096335	69.72043337214754	104.03132790007948	572.589779181483	1046.1973694812375	461.2811338535475	54.581805145784905	35	26	47	31	28	3
327025000	-46887.79188153725	-45395.9125351072	-1491.8793464300477	-45395.9125351072	322.2988690493043	0.38976825646390745	0.6923522980053963	0.03712189613015771	0.34885185719291295	0.05408732856005257	0.02200660050854836	0.03891597338301736	1.2909288087905395E-4	1.2981522755145487	7.840027494365945E-5	3.564266789638649E-8	1.5467433755772744	-1154.8995102217618	102.38957221892875	84.79817715487172	682.7764033568606	1777.986427809892	537.4141476227179	134.39625840210329	19	45	39	35	23	9
327030000	-46931.949827828605	-45409.44532309303	-1522.5045047355716	-45409.44532309303	357.293944795533	0.38976825646390745	0.6923522980053963	0.0334332521218509	0.3386371831382599	0.05408732856005257	0.01962527001439339	0.04463949338806018	1.3098367233188826E-4	1.2084143624004122	8.110907715504869E-5	3.6192850700829975E-8	1.449244292405599	-1161.6787727537524	105.6912670282609	116.90771340646762	659.9209229027977	1197.546220401643	455.1657584304976	143.87405885138318	1	63	28	41	23	14
327035000	-46923.67151113482	-45428.287833130205	-1495.3836780046124	-45428.287833130205	311.5619617456227	0.3762880517876178	0.6923522980053963	0.03812828548112955	0.3907275434539631	0.05408732856005257	0.01962527001439339	0.045090202901479415	1.29993688791347E-4	1.2614937545050877	7.48266270969256E-5	2.7179796465014782E-8	1.4511735556582401	-1172.487542951926	155.42009089406793	92.57054432762818	475.7533125069168	1486.698506845117	404.03366166447694	101.43544147938933	25	36	13	62	27	7
327040000	-46901.108130811415	-45420.86043964721	-1480.24769116421	-45420.86043964721	308.9222171121983	0.3969093774426468	0.6923522980053963	0.040125890264627546	0.320687989007674	0.05408732856005257	0.017240624007396045	0.045090202901479415	1.3567332680225897E-4	1.3084468015053876	7.664536056827819E-5	4.072920691043089E-8	1.7561552595823198	-1183.4046705001797	90.54592600446024	76.32488825316683	371.4185259217989	984.2072998623914	600.3215873650772	196.5286282974736	27	35	12	50	35	11
327045000	-46903.53377967673	-45420.81300716129	-1482.7207725154353	-45420.81300716129	295.5216206567508	0.40693674242886413	0.7575658739727625	0.037188449799837854	0.3919980566486315	0.05408732856005257	0.023202660133556516	0.045090202901479415	1.4586622533164595E-4	1.4182780324220783	8.080667785342652E-5	3.241236657633027E-8	1.476553160676894	-1176.020340486737	159.64265030705602	102.82223695551298	858.442526535122	1318.9915308769407	541.0928212813699	387.57338103769547	2	62	29	43	22	12
327050000	-46892.868932474616	-45409.5450554946	-1483.3238769800148	-45409.5450554946	291.10623119399594	0.40693674242886413	0.7234709078259439	0.037188449799837854	0.3777885297261585	0.05408732856005257	0.02078310896937813	0.04326708328125409	1.3629577476969E-4	1.3186390460373	7.490837959265717E-5	3.6109862861135484E-7	4.0996797191829915	-1174.162612657101	114.2916620503725	108.43221759619863	683.4741104968086	1990.7706090607296	672.8524808193146	126.77012458281051	3	63	36	22	36	10
327055000	-46916.493018195004	-45419.48350820102	-1497.009509993989	-45419.48350820102	312.22032514417356	0.4255525467852861	0.8007066967183536	0.035694110229129605	0.3777885297261585	0.05408732856005257	0.02078310896937813	0.04326708328125409	1.358001976106085E-4	1.3049556486088534	7.869633869618973E-5	3.300801826371678E-8	1.5113326115617625	-1181.4536328429788	58.2008277606221	122.90141679389262	720.1314443872272	856.6998736876975	1085.720481695488	395.4953805671412	6	57	44	28	8	27
327060000	-46911.78678037708	-45412.786026342066	-1499.0007540350102	-45412.786026342066	297.0719265559574	0.4255525467852861	0.7690535881635008	0.038371314327006883	0.36735955003209214	0.054976799356338264	0.02078310896937813	0.042035974951750765	1.3279759102235083E-4	1.2629440592506005	7.826201038221125E-5	4.8045694024503155E-8	1.7823873295378914	-1178.5378152865471	142.5076235562465	116.67951688008904	504.55512952503494	1079.2928630031715	549.8790329702008	90.26705071393607	14	43	19	74	13	7
327065000	-46899.34591940438	-45422.241770400775	-1477.1041490036046	-45422.241770400775	356.2098033724776	0.4255525467852861	0.7690535881635008	0.03967889305007917	0.33160211964555153	0.054976799356338264	0.02078310896937813	0.04271460169259762	1.358005057550653E-4	1.3464694231013203	7.631895410640172E-5	3.576896384532449E-8	1.6754461800842113	-1181.6943887088503	96.82434984295084	111.1895682209281	360.3516615994433	1133.412346667391	1124.3335319503835	55.77233986278561	20	35	15	62	33	5
327070000	-46897.939480101464	-45418.258372444274	-1479.681107657188	-45418.258372444274	338.80032701393446	0.4308416391677246	0.7878392912997187	0.037982959031815526	0.32879576739932376	0.05091829261782414	0.02078310896937813	0.04271460169259762	1.335597636833636E-4	1.2766549500878925	7.73014297880351E-5	3.622217966003574E-8	1.6495628539142893	-1181.1866406027686	109.45212035100863	119.45157316897973	464.6221591903761	1147.6005934018003	701.4563685273562	74.52200408580234	24	30	18	58	33	7
327075000	-46900.89791317881	-45412.952504823494	-1487.94540835531	-45412.952504823494	369.28962892551954	0.4308416391677246	0.7626135530417807	0.037982959031815526	0.3281049307408918	0.05091829261782414	0.02078310896937813	0.037250681142848005	1.343381374534025E-4	1.2842957095521121	7.862888908065379E-5	1.4632614042959773E-7	2.8121093437953104	-1177.8325105335778	92.0385804201396	107.80016115648365	420.765264449045	1049.1966143795994	645.248365715093	89.55816958134844	17	37	18	61	29	8
327080000	-46905.61669256549	-45404.73972967943	-1500.876962886062	-45404.73972967943	362.16462491192715	0.40647439578400846	0.7626135530417807	0.037982959031815526	0.33281429012237357	0.05091829261782414	0.022550973949308245	0.04259750589887725	1.2935657523442337E-4	1.2651863985792795	7.364063005356496E-5	3.071541053158691E-8	1.5235670419827925	-1188.7522718376022	86.5993855832287	110.81222871277244	583.6223832017741	1277.2065769396104	721.1387870595009	237.9269758529109	45	10	17	66	21	11
327085000	-46921.99492500338	-45407.180099495396	-1514.8148255079896	-45407.180099495396	434.26386779926673	0.4400068320968653	0.8819786429632489	0.037982959031815526	0.32230198508063534	0.05091829261782414	0.02730313253984653	0.043391378727970394	1.2667432160843778E-4	1.2799745912296894	7.05655684789282E-5	3.277098020681281E-8	1.5692847209973215	-1198.40113892912	83.2755745228447	118.69394605215926	683.82799185337	1278.3063114965826	316.6459010937147	508.7169025174417	8	43	30	64	3	22
327090000	-46915.65451213773	-45402.83712024253	-1512.8173918951945	-45402.83712024253	434.2636943272067	0.4400068320968653	0.8819786429632489	0.02932542764163139	0.32230198508063534	0.05091829261782414	0.02730313253984653	0.03371415977679201	1.3014944546538542E-4	1.2847562745411443	7.443825115290786E-5	4.122760293519698E-8	1.6704110464925837	-1176.7273205171462	42.76198797150345	63.41866679271564	337.49531728051585	947.136963751135	2505.837842752457	484.5438473809363	13	39	9	71	2	36
327095000	-46895.530579027436	-45400.92339658047	-1494.6071824469695	-45400.92339658047	346.3303994064205	0.4400068320968653	0.8819786429632489	0.039194261597652554	0.32230198508063534	0.05082082276852362	0.02730313253984653	0.040017508210617725	1.316427072458089E-4	1.285936761495346	7.494512123805731E-5	4.1659325672108187E-8	1.7687356988855103	-1184.0494849810486	79.38731278288492	97.84139529752676	686.8185278706442	1176.8859464669356	748.5445402721866	285.3211320668067	25	31	20	57	16	21
327100000	-46918.607978575485	-45421.32919320705	-1497.2787853684329	-45421.32919320705	291.6784126334129	0.4400068320968653	0.8545720674101941	0.039194261597652554	0.3713881084335479	0.05082082276852362	0.015624864795897458	0.04218668431571876	1.2939303325319889E-4	1.2639764048491193	7.270395247310329E-5	3.801011421674937E-8	1.6577258209241283	-1184.581465259244	51.9289995881715	85.21270685349492	484.00560727434225	1046.8023586391944	296.02517853406624	86.36010915856262	2	54	9	90	10	5
327105000	-46874.80475361195	-45387.86035521636	-1486.9443983955896	-45387.86035521636	337.8546050417713	0.4400068320968653	0.8194883048912043	0.03548139154767751	0.3713881084335479	0.05313778869941404	0.02001107489916866	0.04039140465182513	1.3476486873672782E-4	1.3322109707549465	7.209039149231727E-5	3.075128849860478E-8	1.4971260285399106	-1182.2572358813807	46.273406956313075	102.32109560354051	498.7621070220466	964.9590554011634	466.90838260448834	49.72938129325658	10	48	13	74	21	4
327110000	-46871.7193875057	-45394.742344611965	-1476.9770428937363	-45394.742344611965	310.3341017557683	0.4400068320968653	0.8194883048912043	0.034851520657464115	0.36131998677239335	0.05775539912825628	0.02001107489916866	0.04039140465182513	1.357269892759067E-4	1.2871201137759876	7.809892018604719E-5	2.9462176918478895E-8	1.448763766200961	-1167.2810081690507	54.58940275328507	100.1546027085231	483.0155425621585	1171.0067058748457	669.7868342322258	312.4917287130311	13	45	16	61	27	8
327115000	-46887.922810762226	-45382.807145743696	-1505.1156650185308	-45382.807145743696	293.0389062846334	0.4291711294765554	0.8194883048912043	0.034851520657464115	0.3629771355829707	0.05775539912825628	0.026391864171594826	0.04026075048735999	1.3334724480161357E-4	1.268507219009924	7.257560145774602E-5	4.646248832748408E-8	1.7290573544504575	-1184.0575206599406	101.9286374039584	97.04200829967448	490.49505335207135	1341.7551108934524	704.7575267277132	111.28290276687004	36	23	7	67	29	8
327120000	-46909.4459794254	-45387.807865398405	-1521.6381140269953	-45387.807865398405	260.48941165320116	0.4291711294765554	0.8194883048912043	0.034851520657464115	0.3629771355829707	0.05775539912825628	0.025716476271566074	0.04222014023170917	1.335407686914472E-4	1.2682748889598658	7.506927556259407E-5	4.6650303125915793E-8	1.641498047651727	-1186.2947690422543	94.69835106484733	118.3541607813123	499.1859480370964	1019.3589635011572	828.9096975682595	92.33090174075168	13	46	17	55	33	6
327125000	-46900.59029734672	-45385.19663076799	-1515.393666578723	-45385.19663076799	333.153197461463	0.4364944266446164	0.8194883048912043	0.03725312557559684	0.3629771355829707	0.048415910256528735	0.022993379161280043	0.04222014023170917	1.3952877555531537E-4	1.3271461388089894	7.491863286591446E-5	4.574240629402741E-8	1.5937629882945372	-1186.4732765727924	135.59068022672562	74.73268603123508	461.64747131915584	1318.3488964447993	727.6232008864982	94.23935359953892	14	43	11	63	32	7
327130000	-46883.23277608818	-45394.504592588986	-1488.7281834991982	-45394.504592588986	299.1945411739782	0.4364944266446164	0.7176527581356715	0.03725312557559684	0.37732774352731585	0.06272936978340246	0.020578235671264516	0.04354102583684001	1.3661202234684127E-4	1.3394058249866039	7.388460337248957E-5	2.2812446525613086E-8	1.3597479311871077	-1189.4171263415708	96.15293577815562	141.92156235102334	444.37159094150843	850.9383795478708	909.6507501513689	105.62680891822168	20	37	20	53	33	7
327135000	-46893.6502686034	-45402.216176405636	-1491.4340921977603	-45402.216176405636	295.7976169475027	0.4746460500031029	0.9846915911286589	0.03725312557559684	0.37732774352731585	0.06272936978340246	0.02160349591212823	0.04033695018374031	1.43980126269993E-4	1.366461806434689	7.838825647039867E-5	4.7686076125027184E-8	1.5883692823263609	-1158.923722733034	78.69077368292064	80.35427385471604	611.3744312575828	968.5633221279782	618.7305223089036	62.28588353594457	3	56	24	51	31	5
327140000	-46884.71887386981	-45409.47127821588	-1475.2475956539308	-45409.47127821588	278.7727674615293	0.4746460500031029	0.9846915911286589	0.03725312557559684	0.32911263613102276	0.06272936978340246	0.02160349591212823	0.041587904949206535	1.5557548567778984E-4	1.283702623309546	8.154681027051687E-5	6.120720452164384E-8	1.74501165855339	-1162.966530059765	130.1350301489383	71.4201607793365	442.2150689788608	1569.7244933902946	660.0016433032623	222.6983850565396	16	44	22	47	34	7
327145000	-46867.361736675935	-45395.42549592839	-1471.936240747545	-45395.42549592839	304.74597008788805	0.471441392982426	0.9103180671012253	0.034384570915230554	0.34147031421460633	0.06272936978340246	0.023614555833644812	0.04299511388405467	1.5056706204789012E-4	1.4063967516170477	7.607038971228356E-5	4.063784768238541E-8	1.550296349690559	-1166.6155888143417	56.67843923227121	94.53986942519384	406.2853563306009	1227.6142478549514	651.1058517062459	159.0829189836994	28	31	23	52	31	5
327150000	-46900.271774972214	-45408.589121186866	-1491.682653785351	-45408.589121186866	279.7450664883995	0.47775221219501246	1.0583453471278037	0.034384570915230554	0.34147031421460633	0.05243880756118965	0.022538036520468065	0.04299511388405467	1.5153501836966062E-4	1.3127008164536307	7.773186039800243E-5	5.787791377689141E-8	1.7360269597968376	-1181.60983526214	72.23712606759138	92.00387615452354	451.19006429028894	1161.1840841821725	614.2002902664088	145.0870069711739	41	16	22	35	51	5
327155000	-46868.25756124569	-45405.8368908494	-1462.4206703962902	-45405.8368908494	276.4166181336784	0.48222522989388206	1.000629539244203	0.035148734687028824	0.3487710188373993	0.05243880756118965	0.022538036520468065	0.04113784174705764	1.463867155427214E-4	1.2129133390685347	7.732633199998248E-5	4.237328507456946E-8	1.6526361207823423	-1161.1634877007396	59.27288659461595	77.02553773513058	531.4582157536806	941.1090707072201	1015.7323492338073	64.94372644723872	34	25	7	34	62	8
327160000	-46853.66119627158	-45383.83886334453	-1469.822332927055	-45383.83886334453	272.48778550228695	0.45870302260793716	1.000629539244203	0.035148734687028824	0.3487710188373993	0.05243880756118965	0.022538036520468065	0.04113784174705764	1.4685483038584006E-4	1.293211796743212	7.778618676666483E-5	3.785796101626666E-8	1.5732914739664725	-1168.7799748514385	85.21063974443888	152.55745404530208	799.9892603510514	654.3769478343729	1086.780421352098	159.26469744962634	50	7	9	9	87	8
327165000	-46849.7462513353	-45390.38479167828	-1459.3614596570212	-45390.38479167828	269.5593447519098	0.46226200007428503	0.9068139826671827	0.037548140494554856	0.3487710188373993	0.062069835206056086	0.01981321923517387	0.04113784174705764	1.4958236405583793E-4	1.2959817529810986	7.688063047962618E-5	4.723236763660825E-8	1.6650241921443536	-1163.947626544888	35.46816751480515	85.72979833490908	106.27928641827334	353.0421454775324	903.4210137957319	49.71706384636299	15	38	1	22	90	4
327170000	-46870.62438639128	-45391.0502671299	-1479.5741192613866	-45391.0502671299	265.91383844716495	0.44687040872869055	0.9068139826671827	0.03377622004225044	0.3487710188373993	0.05871086893627152	0.019883491019383685	0.051081947871198574	1.4547846513988927E-4	1.2835447628701953	7.637272123976728E-5	3.8568819488968084E-8	1.514232487724723	-1152.8139912060622	43.144978430454536	85.95177043667438	582.923475817938	527.1128071526264	911.984273742771	52.406089855013946	21	37	8	11	87	6
327175000	-46875.91460040643	-45397.150719706326	-1478.763880700104	-45397.150719706326	281.7724720918745	0.4479141069365255	0.8505699772229526	0.03377622004225044	0.3525062704935456	0.0483339721809693	0.015807971652982342	0.04882995356068885	1.4079287000541883E-4	1.2151208369118085	7.706286381409076E-5	3.999278228271123E-8	1.618395059555393	-1165.5183897611198	83.62382001580829	78.91940505350532	317.8981211146956	639.2866880949235	1260.5732221933608	45.096878437189076	32	24	3	23	82	6
327180000	-46863.77882286416	-45384.69302237757	-1479.0858004865902	-45384.69302237757	342.20187525701954	0.4479141069365255	0.8505699772229526	0.0456969768490529	0.3717218480015683	0.0483339721809693	0.026518001142551564	0.04450396683686313	1.387712200297747E-4	1.298077954323462	7.240106497409978E-5	4.3475353058263446E-8	1.6569581211255717	-1167.5529656260117	68.87354077061828	99.19195582355289	183.33295254897115	498.17140154647524	914.0953583427215	264.60930144497075	53	4	2	10	92	9
327185000	-46890.6621887426	-45422.673124243614	-1467.9890644989832	-45422.673124243614	313.8168249099041	0.42785127058105393	0.8505699772229526	0.0456969768490529	0.351807187582325	0.05420522227952935	0.01949222371083588	0.04450396683686313	1.4690032461447678E-4	1.3210676995118784	8.002113223924324E-5	5.457868998484233E-8	1.7288493774632094	-1154.4070007205162	62.68755847626258	59.01533877573679	129.60057484900702	450.851470399066	1013.200508954261	168.39598518110753	48	5	3	24	81	9
327190000	-46899.088275915914	-45414.9958004144	-1484.0924755015176	-45414.9958004144	300.27972642470564	0.42554468066331774	0.8505699772229526	0.0456969768490529	0.3569868995494284	0.05420522227952935	0.01949222371083588	0.03613983706514823	1.5507773506190416E-4	1.2849103426506159	8.538277893322855E-5	4.5411715411744094E-8	1.523422260895204	-1158.661249132959	70.04839635045741	410.8294683106344	710.5429414444263	831.1246639544465	981.4333192574755	101.95019616080832	54	4	5	21	77	9
327195000	-46881.69697523313	-45396.98731097059	-1484.7096642625422	-45396.98731097059	300.419336051746	0.4313915529922147	0.8505699772229526	0.037467225510344856	0.37083945731791107	0.061497870199244686	0.01949222371083588	0.04343261930060857	1.4689743181762747E-4	1.254707511097829	8.191340116612263E-5	4.3935013106429204E-8	1.5378656649998848	-1153.9323296514524	73.68621632284004	148.49058838411662	265.00906470799544	411.79120597429426	1003.2848293003119	117.37243513723824	56	2	5	4	93	10
327200000	-46861.61722997381	-45393.022878250136	-1468.594351723676	-45393.022878250136	285.1320618447463	0.4313915529922147	0.8505699772229526	0.03774647311854084	0.3611494328409581	0.061497870199244686	0.018593718622259406	0.04343261930060857	1.5594167781960873E-4	1.1765241038872285	8.461802728288187E-5	4.143180104129655E-8	1.4845251519405518	-1152.690371032672	66.91180291298411	293.60572587645504	493.71789590062804	381.2013382420698	992.1830309377822	223.5937105460678	57	1	20	2	81	9
327205000	-46869.289323117046	-45400.444293531145	-1468.845029585903	-45400.444293531145	262.1777202148716	0.4313915529922147	0.8499558248709357	0.0347832564006826	0.3611494328409581	0.061497870199244686	0.018211825772464597	0.04343261930060857	1.50174699822473E-4	1.2721866895539622	7.946076145289836E-5	4.6148308355253886E-8	1.576163555288904	-1155.0458406124628	58.86730404689235	143.68546508839998	350.5616825572899	673.6526820289747	868.3371968297951	172.99482838055516	55	2	1	16	87	9
327210000	-46904.259942804245	-45414.707737671415	-1489.55220513283	-45414.707737671415	254.07540000713482	0.4313915529922147	0.8501640462247638	0.0347832564006826	0.3605011187942661	0.061497870199244686	0.023079351476465008	0.04305124625974461	1.4251301841023797E-4	1.2958139814945289	7.49440874767901E-5	5.7492674090221495E-8	1.7666215764266755	-1161.0486596933085	75.79366231659034	368.0879049563415	716.2545158891405	266.25876673401234	1024.747514807046	176.32423238104286	55	3	15	4	78	15
327215000	-46894.51386522403	-45393.13476392417	-1501.379101299856	-45393.13476392417	240.14618931242404	0.4313915529922147	0.8488053861120116	0.03587055863925766	0.3605011187942661	0.06182645892763928	0.019678381503477522	0.043558529258586394	1.4305816789607223E-4	1.3217035066135476	7.886692453538186E-5	5.370593937613344E-8	1.6566388400441288	-1164.1033962376687	80.60990381773564	166.78179505970388	638.9568241845377	930.6757114936428	851.3377528817083	127.68196118474773	55	4	18	6	77	10
327220000	-46903.5385773214	-45397.385407724476	-1506.1531695969263	-45397.385407724476	244.84106076802297	0.43022498301792095	0.8191501103184781	0.03587055863925766	0.3605011187942661	0.06182645892763928	0.019678381503477522	0.04379533030985487	1.4942899678744808E-4	1.4258757252767873	7.940691800462123E-5	8.32119900815902E-8	1.9228775973486079	-1166.2701090905005	64.23477915900432	89.91252530776512	549.539711928014	413.48209675405303	1083.6309814783694	153.87183179740572	51	1	31	4	72	11
327225000	-46903.490920413955	-45398.12494065015	-1505.3659797638034	-45398.12494065015	240.67239013249048	0.43133547159746516	0.8191501103184781	0.03587055863925766	0.3605011187942661	0.06182645892763928	0.019678381503477522	0.04379533030985487	1.464464292323562E-4	1.25648099223734	8.122550355461445E-5	3.5872556925267316E-8	1.3924189751778002	-1168.3114267358833	85.20947060735473	287.41763931475344	804.5016787216084	640.1592412940738	933.5569784117419	179.74636972064454	54	15	39	5	44	13
327230000	-46927.4212850445	-45408.05345993427	-1519.3678251102244	-45408.05345993427	236.56416347105684	0.43133547159746516	0.8191501103184781	0.03729428225188347	0.3605011187942661	0.06182645892763928	0.019678381503477522	0.03354739034973391	1.365854779376053E-4	1.278118511017356	7.442418578533525E-5	4.965327296200032E-8	1.6025462968497055	-1162.8651869263983	68.7675788088315	397.40909145250026	843.0790460316706	1520.4679517651825	1118.0286825224364	126.17315533698692	54	23	32	9	37	15
327235000	-46924.24709332818	-45395.72709376497	-1528.5199995632106	-45395.72709376497	247.9550694447674	0.43133547159746516	0.8191501103184781	0.036416080798223734	0.3605011187942661	0.05088270444150873	0.02119561345205112	0.03354739034973391	1.4315300629412684E-4	1.4031508597876088	7.389587326553432E-5	5.922163228976483E-8	1.611230953875182	-1161.3962294913174	74.62757190946859	440.1186442113292	1567.0192637771281	1413.9338396124663	506.908066469092	135.06745707500167	54	25	45	16	17	13
327240000	-46890.35426222922	-45393.090703678834	-1497.2635585503867	-45393.090703678834	247.0464759061294	0.4335405987539333	0.8191501103184781	0.036416080798223734	0.33980573589614965	0.06003674168969575	0.02263890213453245	0.03933134133353743	1.4606803754881859E-4	1.3726355167090845	7.749628103055575E-5	7.441937731067529E-8	1.8810803449416205	-1168.7485810708401	65.09172943857645	160.71264951059354	954.7022512758123	1032.5419338583254	1004.4178139462015	81.75521156146968	44	17	72	12	13	12
327245000	-46876.53009478352	-45402.197786419434	-1474.332308364086	-45402.197786419434	240.23481015365715	0.4183661109708747	0.7301402204541602	0.036416080798223734	0.33262002498803306	0.06003674168969575	0.02263890213453245	0.037015173897578225	1.4522936308278964E-4	1.378100023683582	7.326495609817129E-5	5.859613762689929E-8	1.862451691889718	-1172.1391157455896	73.18687165989218	460.05961233009634	1112.3461384702832	864.4591558336908	262.4922345699699	37.20409035250394	55	7	82	13	9	4
327250000	-46862.65508867081	-45401.851868795005	-1460.8032198758008	-45401.851868795005	240.766124458955	0.4518371757569462	0.9743795246585246	0.036416080798223734	0.34668216133500745	0.05798256051319001	0.020570440663331312	0.046396672962489546	1.411183426824334E-4	1.3428703037976468	7.445923555930821E-5	3.596732781122576E-8	1.5540028834794237	-1164.5918099381904	79.42140134165315	331.82797923615993	955.6168379584642	68.28000554934349	126.64696046814042	38.10389337224305	57	8	94	2	5	4
327255000	-46880.0008575856	-45403.22523671574	-1476.775620869853	-45403.22523671574	256.5616433658139	0.4518371757569462	0.8680970875394394	0.036416080798223734	0.3645953361583357	0.05420942497587029	0.020570440663331312	0.046396672962489546	1.408238131621905E-4	1.329074689398979	7.544140656283148E-5	3.366545327119307E-8	1.4618182249069893	-1157.2478438148307	75.60461743912948	459.52360631602545	946.0235113283173	417.3497001215204	75.84575783673431	56.9916808859083	58	14	86	2	4	6
327260000	-46872.615287433044	-45390.85342770093	-1481.7618597321143	-45390.85342770093	262.8870342901669	0.47498400100524135	1.0092999661695612	0.036153615313631204	0.3645953361583357	0.05997957593822196	0.020570440663331312	0.046396672962489546	1.4203091879905067E-4	1.3361240476718312	7.550683556143698E-5	4.5204168494664905E-8	1.63455442151733	-1160.4544025870218	86.43295606780352	405.5637072371321	1081.3657734198773	173.75919413081297	92.5527671461775	14.834696082707417	58	16	84	7	3	2
327265000	-46878.94456858136	-45383.279018271416	-1495.6655503099475	-45383.279018271416	264.2784076480731	0.47498400100524135	1.0853781185960463	0.035676283352076225	0.3663013247021747	0.05782830160068876	0.020570440663331312	0.046396672962489546	1.3907702789731704E-4	1.260059664770233	7.36954798285651E-5	3.2876889273016856E-8	1.4813364545483256	-1173.4957832522357	80.65402298093221	336.4328395612291	1098.0768634983135	3343.045263108553	113.67811639478857	80.58842518220361	55	13	90	1	6	5
327270000	-46869.77147508727	-45398.58241419916	-1471.189060888108	-45398.58241419916	244.8930158284995	0.47498400100524135	1.0981478014235464	0.04282505366172845	0.3663013247021747	0.05782830160068876	0.017776629933241424	0.046396672962489546	1.3692954065449434E-4	1.3617994597211558	7.425589230637217E-5	3.8179522405918744E-8	1.6611796993219603	-1170.0765966754532	84.27752645994896	280.1408440403851	1073.441505515816	920.7716745349168	101.42197668761033	13.204928870406375	48	21	85	4	8	4
327275000	-46892.51960441782	-45408.35270827788	-1484.1668961399444	-45408.35270827788	259.1505164789428	0.49884639501863404	1.0981478014235464	0.04282505366172845	0.3663013247021747	0.05317273765078485	0.019426522189038706	0.03913903349062266	1.3503343970385363E-4	1.3087413392754526	7.220031506217944E-5	5.1623733991071526E-8	1.8363099642735061	-1176.1876660198068	95.42735290550202	504.2983993187974	1200.4647073057986	450.52362876624545	132.34203903800193	7.95444046006724	52	24	70	12	10	2
327280000	-46903.94203112188	-45392.66840425857	-1511.2736268633091	-45392.66840425857	261.5417968282371	0.5087833444645288	1.2490102605451128	0.04958339021887474	0.3590495008609234	0.058187981821641935	0.025859631350805226	0.0426476187285239	1.3119446853759357E-4	1.3434835701835823	6.97829784765341E-5	3.497948101938581E-8	1.5205073130723028	-1178.5774945244468	85.8169173174006	314.218489699834	1088.5527909404657	1256.871719168192	696.3608691587639	64.3246855815394	56	24	66	13	4	7
327285000	-46866.878068817394	-45380.59489822415	-1486.283170593237	-45380.59489822415	259.63187388542326	0.5295479874036608	1.2490102605451128	0.04663558985508784	0.35810683893416356	0.058187981821641935	0.022794878002889287	0.0426476187285239	1.32406250056003E-4	1.2769766690528341	7.04962064639126E-5	2.973137142428634E-8	1.5182914928135116	-1179.0410518053377	114.76436577067237	322.90493995066726	1191.5262536560026	876.9645913915361	100.93913367247579	14.295000597891855	57	21	81	1	7	3
327290000	-46875.233678777884	-45380.90557353541	-1494.328105242472	-45380.90557353541	295.1436337548985	0.5295479874036608	1.2490102605451128	0.03364741732334523	0.35810683893416356	0.05255637627457164	0.02125634006210743	0.03990012395423554	1.2512003421869151E-4	1.2426965429538226	6.731098401689503E-5	4.5428591234854405E-8	1.9056389284419024	-1202.2329942444146	115.50600406368378	269.1515785937106	1058.9369340295734	107.11290400284447	105.97394002745425	153.90113458135255	44	31	84	3	1	7
327295000	-46897.75679052178	-45390.31720646096	-1507.4395840608172	-45390.31720646096	318.7856295044425	0.5295479874036608	1.382702393057404	0.03364741732334523	0.3303383376666636	0.05255637627457164	0.02125634006210743	0.03990012395423554	1.268992227425567E-4	1.3333104552938577	6.757428307930272E-5	3.25273874502899E-8	1.636938809812222	-1205.5910699981519	156.21782842283304	299.32281798902835	1087.1317909951003	259.1559966775231	151.44559139407366	93.10653805738764	49	24	84	6	4	3
327300000	-46922.93745843742	-45401.35591710997	-1521.581541327451	-45401.35591710997	332.56811232300316	0.5295479874036608	1.3092982855035753	0.03630042913040992	0.3303383376666636	0.05255637627457164	0.019950413853534934	0.04964886789827508	1.2164718300191069E-4	1.2698394210436708	6.73262667677509E-5	5.274639224991925E-8	2.0033568770350487	-1205.1972589268426	127.58473438357014	308.29057814526374	1157.2076290527975	266.092835477204	101.89523375763754	76.82476875921348	57	15	86	4	5	3
327305000	-46929.75450237678	-45407.14769021996	-1522.6068121568273	-45407.14769021996	314.3020445260503	0.5295479874036608	1.4475489240173087	0.03630042913040992	0.3303383376666636	0.05255637627457164	0.016935682657158082	0.036806509537596406	1.2332541045558036E-4	1.2945663899465047	6.798133346561231E-5	2.0783622625025663E-8	1.3906651017393545	-1214.9366585811545	116.43517620155576	255.0712152654946	1197.6359474799342	413.7542406229328	47.67765996299051	85.90462562696428	53	21	90	4	1	1
327310000	-46931.23620068356	-45394.408648833276	-1536.8275518502842	-45394.408648833276	333.0901222610027	0.5295479874036608	1.4865507687545318	0.036210134003446755	0.3303383376666636	0.05255637627457164	0.023631050565245667	0.036806509537596406	1.2497295925664034E-4	1.3183922763040792	6.932335959136336E-5	4.933850258804314E-8	1.8736790476409273	-1216.8628477241368	159.52167003381808	587.7445011681119	1307.9675377626209	672.1047303028355	799.174953966238	192.3388076547327	52	31	66	7	4	10
327315000	-46903.415298798966	-45391.2777885796	-1512.1375102193613	-45391.2777885796	328.5136223018084	0.5295479874036608	1.4533639860551288	0.036210134003446755	0.3389335307243695	0.05255637627457164	0.023631050565245667	0.04352829214266139	1.2831637086372264E-4	1.329739237820203	6.974118390841009E-5	3.22984677322378E-8	1.62989404132432	-1207.9310397464187	116.79975930627593	290.964571288804	1046.968858114294	1001.5394261768258	522.77401015611	255.39748486350686	50	30	48	28	7	7
327320000	-46897.639278419556	-45393.55369348853	-1504.0855849310249	-45393.55369348853	323.3183794211995	0.5295479874036608	1.4614511811316562	0.036210134003446755	0.3389335307243695	0.06135251180360703	0.019943646783889914	0.041475173967199325	1.1923802496892299E-4	1.3203528935574183	6.563908931913469E-5	2.837944514302063E-8	1.6394540586072128	-1204.4385374660535	110.36261243899644	334.9241291256117	1125.3002953326613	1099.2771939474674	626.3553092642198	152.84342530758406	53	22	30	37	20	8
327325000	-46890.10067424555	-45406.6568863126	-1483.4437879329514	-45406.6568863126	319.3047198662823	0.49498645983308265	1.3856206612618882	0.03244284987518018	0.3389335307243695	0.06135251180360703	0.019943646783889914	0.039240656796498664	1.3371022754113182E-4	1.380152451592624	7.266984477884905E-5	3.623314069808061E-8	1.7082056138348698	-1191.184034111608	126.55455095189973	224.67967942018538	1497.8922649798983	1357.2386213404122	432.5076012699931	170.59364828556213	55	22	55	22	11	5
327330000	-46908.30290140762	-45419.54317170022	-1488.759729707393	-45419.54317170022	304.3365593808058	0.49498645983308265	1.2374460130485916	0.0340434882076609	0.3389335307243695	0.05523155029267509	0.019943646783889914	0.039240656796498664	1.269166435534985E-4	1.2720295106815394	6.810913408928131E-5	2.9643626221222537E-8	1.622650407866915	-1196.833472126461	82.98651052737297	283.1701974355742	1924.0038760904333	781.0151459429534	407.31361198256167	193.259174964636	54	23	57	22	8	6
327335000	-46916.60301766379	-45398.537509011105	-1518.06550865268	-45398.537509011105	300.52603867356123	0.4689486616103126	1.1101214128964876	0.0340434882076609	0.3389335307243695	0.05501164604903735	0.019943646783889914	0.048927654124739324	1.2808073695965035E-4	1.2913444784523693	6.908137269098785E-5	5.656062268571473E-8	1.9104233407802922	-1195.3767550282319	96.1330780574683	357.79017238193467	1662.6797357058379	365.41940983000416	501.2539172950494	59.72969000754228	46	33	73	11	3	4
327340000	-46904.00137343039	-45397.15602145352	-1506.8453519768664	-45397.15602145352	370.3699867589411	0.4786804344365985	1.1101214128964876	0.03392112830337607	0.3389335307243695	0.05501164604903735	0.01948546306003901	0.038616529424780874	1.1707707616115173E-4	1.267489481529136	6.486386417587762E-5	2.360801320789963E-8	1.5215287514610836	-1199.820391172466	104.88412946052514	488.791418470238	1786.6909036740742	971.8651313262893	123.6719766428609	156.5820469307738	52	28	69	8	7	6
327345000	-46895.4844993023	-45388.624528111824	-1506.859971190475	-45388.624528111824	359.3922107529316	0.4950573650205349	1.1215225794461035	0.039285136378959556	0.3494714918622158	0.05501164604903735	0.01751938630510303	0.044482797405735526	1.1654137686652077E-4	1.2952329612644495	6.305469436866615E-5	2.5457188348423755E-8	1.5524296447912183	-1199.5059620552556	112.83353923862859	515.3982514744775	2018.4131928250683	881.9405519744265	281.84372924343774	73.10354688666123	59	23	62	3	18	5
327350000	-46937.17771079886	-45388.25877434477	-1548.9189364540891	-45388.25877434477	388.3332347597214	0.4950573650205349	1.0482102595885157	0.03516858428058648	0.3494714918622158	0.05501164604903735	0.01751938630510303	0.044482797405735526	1.1418128243349057E-4	1.3265603468413225	6.31213887854235E-5	6.448592653808952E-8	2.153804596081924	-1198.8370390133848	112.67402298526248	264.16560184667367	1235.8573678477685	638.0714147378513	196.7442956098356	42.58462798592978	60	21	66	8	14	1
327355000	-46938.085580667626	-45397.81356518095	-1540.272015486675	-45397.81356518095	378.2406322583453	0.4950573650205349	1.1312263203905764	0.04383081991394303	0.3645944551079568	0.05501164604903735	0.02377369008688961	0.03742676325532659	1.1994257387174835E-4	1.228408117506661	6.464472428648967E-5	3.458707787790051E-8	1.6048928506258922	-1197.0007615184168	150.35075189135665	451.3553888802657	1530.1486153651688	551.437737674404	508.6625614575086	115.34949689488083	66	12	71	9	8	4
327360000	-46920.9118013294	-45403.27961235214	-1517.6321889772616	-45403.27961235214	341.85863225933554	0.4837861053566811	1.100434149667668	0.03375076104165891	0.3653975132794413	0.05753299231052229	0.018800839701149052	0.039632459159284636	1.2003665329517115E-4	1.3135338806341652	6.745558171393146E-5	4.803794802347186E-8	1.9054559273991725	-1187.5125841307306	125.24171070278132	459.0523027068289	1272.4951102271098	630.5553038714842	497.10060006601884	186.28165508132136	70	12	62	2	15	9
327365000	-46939.24321663036	-45413.95672581436	-1525.2864908160057	-45413.95672581436	344.7029703345752	0.4837861053566811	1.100434149667668	0.03375076104165891	0.3653975132794413	0.05753299231052229	0.02092235389008566	0.039632459159284636	1.2270906349319316E-4	1.1769614765065868	6.926888004456522E-5	4.417488014280329E-8	1.78611750390315	-1185.990824007418	122.20655929735366	506.2359664478992	1443.642802960675	661.0966311516436	129.08920402680334	4.125287039124017	67	14	65	13	10	1
327370000	-46951.56993099856	-45419.646515899025	-1531.9234150995355	-45419.646515899025	362.6314013513003	0.46872033483671083	1.0067757531467814	0.03375076104165891	0.35644162948255864	0.044012160264282604	0.02092235389008566	0.04691426439567613	1.1615332749068275E-4	1.228875025475284	6.458859204998388E-5	3.387669448078452E-8	1.7149862392499424	-1211.090887000949	121.33383951799	434.991912213373	1953.5148136392204	903.5676992214944	469.3265304007015	377.66352014016314	66	8	70	8	5	13
327375000	-46961.467265543935	-45408.8652891035	-1552.6019764404364	-45408.8652891035	371.02730982798306	0.44011264167136666	0.9270960585746871	0.03375076104165891	0.34545163306807797	0.061868494950339394	0.02092235389008566	0.038061123873233856	1.1889302281904627E-4	1.259489717403373	6.420401590471792E-5	3.914466503562852E-8	1.6955756082300408	-1213.5787821660808	132.35393271686777	396.6937667094907	1574.4804132947263	586.5634381010259	214.1832547414804	44.94813568147082	62	11	68	23	5	1
327380000	-46924.48749889088	-45402.771586541276	-1521.7159123496024	-45402.771586541276	361.05366081647094	0.4948199951440416	1.2426103926444818	0.03538337053777926	0.3652104492713117	0.061868494950339394	0.02092235389008566	0.037253447918357545	1.1565457808082963E-4	1.3093132997719348	6.088135918035158E-5	4.327776152176872E-8	1.993315028709598	-1221.9694339117866	154.04037132034404	582.2414719676178	1821.8061583891706	778.6996647346623	402.036561330198	136.89206771796384	66	17	59	17	6	5
327385000	-46901.5314791662	-45398.686699147365	-1502.8447800188385	-45398.686699147365	366.5575292031701	0.4948199951440416	1.0530273647779285	0.03813930110803748	0.3507879793530069	0.061868494950339394	0.02322240409354013	0.039816085676309586	1.1372437291093813E-4	1.3475265351417256	5.9628215034999815E-5	1.466237497924027E-8	1.376227285705877	-1224.7968407829137	172.67500373194568	456.04062670295923	1847.7497274836282	798.8682824159451	506.4387403723583	34.92571530345117	71	7	68	4	18	2
327390000	-46957.83030596003	-45407.5327588703	-1550.2975470897309	-45407.5327588703	417.2035780247401	0.4678093304934808	1.0530273647779285	0.03706001801607992	0.3484010755632586	0.061868494950339394	0.01874658473739656	0.039816085676309586	1.1381559650863526E-4	1.2076414689706239	6.359251053826631E-5	1.8892637598136524E-8	1.348804184442067	-1229.331505941013	192.4782949559436	780.4736742615763	1748.2185290321934	1048.4139363130116	664.3099579228975	154.29321363763302	70	5	67	6	16	6
327395000	-46931.28720951087	-45402.37966422496	-1528.9075452859104	-45402.37966422496	420.84326211858144	0.4678093304934808	1.025764109496375	0.03940140217341706	0.3484010755632586	0.05635138995833817	0.019788481780323428	0.039816085676309586	1.0854672902985366E-4	1.1448308351029126	5.803456931728091E-5	1.208186200753893E-8	1.288906150968504	-1237.2335392943376	217.03193042679754	1221.5966445259153	2522.3426728993577	758.8868508794834	486.4314350616817	18.28184115653287	72	17	37	21	21	2
327400000	-46931.82355828831	-45406.383157236516	-1525.4404010517972	-45406.383157236516	437.08437661544076	0.4678093304934808	0.9366063583028018	0.03940140217341706	0.36788773112571344	0.05635138995833817	0.019788481780323428	0.04669584464058033	1.085986248642653E-4	1.244604686299574	5.8317202430038434E-5	1.8969614783486146E-8	1.4951294810777733	-1225.9610629958925	172.5052679983826	584.0775366170348	981.3175210782747	1616.1022570753769	307.60307924641006	260.24482185914616	65	14	16	52	21	2
327405000	-46935.84288850808	-45401.04606656589	-1534.7968219421855	-45401.04606656589	469.9701545455847	0.45746216339621054	0.9366063583028018	0.039351672403089476	0.33769508565924483	0.05046056834166067	0.019788481780323428	0.04669584464058033	1.15697607024082E-4	1.2429764016935074	5.912892984746063E-5	2.652964321890036E-8	1.607167423652645	-1233.0352728738962	180.03324304189056	407.8069427103122	1326.7243140067387	1738.2644419723006	373.5870933925148	206.58339620045479	58	22	5	63	16	6
327410000	-46960.2677221495	-45428.52964806335	-1531.738074086155	-45428.52964806335	460.7245227036524	0.43865831687313717	0.9366063583028018	0.040740691545497504	0.36376292952044426	0.05046056834166067	0.019788481780323428	0.04669584464058033	1.1220427110740974E-4	1.2307326943488703	5.892991184886499E-5	1.654845082381387E-8	1.3672500348692789	-1223.071885455778	132.50800397070205	235.72813901635078	672.6895054918213	1557.6755731736	790.885064294675	135.92501919933375	57	1	20	62	29	1
327415000	-46928.94249950343	-45407.67484398548	-1521.2676555179507	-45407.67484398548	537.9195917238811	0.45384087243336413	0.8948745452860353	0.04144003227588504	0.36376292952044426	0.057065711843639635	0.019788481780323428	0.038633971836789474	1.1647073619175945E-4	1.3370064689123473	5.771304700292951E-5	2.273739300776823E-8	1.5357798210792064	-1221.8832465282946	91.31471181283962	295.47959396869595	569.4430353921343	1761.0125396509136	1187.5034687885632	178.24459962810016	50	11	9	62	30	8
327420000	-46922.42558459617	-45393.710647092754	-1528.7149375034119	-45393.710647092754	559.0737803098584	0.45384087243336413	0.9181796380490834	0.03268451424362652	0.3525998128286244	0.057065711843639635	0.019809400558721726	0.035745183718820905	1.1506222320899425E-4	1.3817582752246251	5.481413414151272E-5	2.1122943529028957E-8	1.542251087359999	-1233.7746720348268	106.68722395266953	265.53487511684915	510.83559404852866	1532.1863637837164	1480.654307670884	559.5673603482858	49	3	12	68	20	18
327425000	-46893.80475781005	-45381.40472136367	-1512.4000364463825	-45381.40472136367	726.7756647912211	0.4367739467808188	0.8023391650701504	0.041422850759918896	0.37192627721322424	0.057065711843639635	0.01970445424782725	0.04492602446591382	1.1459742247468944E-4	1.3900737296224646	5.040958911554349E-5	2.296712973840768E-8	1.6432133067568042	-1235.7487022591267	98.63147275187889	75.90409864621397	367.6305433524157	1639.9068161970106	749.5580905207777	523.4864028732638	21	35	9	70	32	3
327430000	-46903.35878520581	-45388.45454969198	-1514.9042355138288	-45388.45454969198	644.0823118587058	0.420222304323218	0.7998644385718646	0.035233616582621904	0.33843700190852066	0.05224551669501975	0.020194778533181013	0.04492602446591382	1.1609298700602637E-4	1.3304926985006253	5.18679169239601E-5	3.2197293007854726E-8	1.883476652195378	-1241.1302397242007	90.36510082749277	108.66446837922857	292.2551944463275	1673.319479282069	1104.7939246523085	537.7515817066288	17	37	9	72	7	28
327435000	-46893.79007967219	-45399.128975981905	-1494.6611036902825	-45399.128975981905	649.7786854615573	0.420222304323218	0.7998644385718646	0.04036026316286971	0.3764798239548902	0.04613199209021692	0.024110080160959276	0.04351006712957749	1.296855254722262E-4	1.392785783347259	5.4675928919843906E-5	3.346351637070007E-8	1.7621224587685507	-1231.2005091260164	151.2466531393785	101.35320430479238	265.63578928087594	1886.3006857137848	685.4392417799555	635.3697987383217	11	43	8	69	23	16
327440000	-46895.51419164782	-45386.5451835307	-1508.969008117116	-45386.5451835307	654.7011331164517	0.4672896748627732	1.0116699748063396	0.04036026316286971	0.3671915549736311	0.05210943741687503	0.024110080160959276	0.04351006712957749	1.2567482786712844E-4	1.4135663344905833	5.196445587348229E-5	2.8804662837011052E-8	1.6418355239035451	-1234.6355527246908	86.00939536736507	123.31907997202609	341.57891903916936	1311.182278415723	1500.40238354221	682.1018261223256	55	1	2	94	3	15
327445000	-46892.13189640491	-45381.225968008766	-1510.9059283961458	-45381.225968008766	678.551327848966	0.4613495712598081	0.9459436509397583	0.04036026316286971	0.3671915549736311	0.056523365846410156	0.024110080160959276	0.041406591331031396	1.2834392923250095E-4	1.5474966350899582	5.214933820189415E-5	4.656070052612745E-8	1.9161545898697596	-1228.0636643346813	94.4732724214485	461.5206708263928	1197.4648304877765	1407.4394749454648	550.1057279445976	442.5933910105355	59	10	9	71	14	7
327450000	-46887.91336598294	-45396.90351581763	-1491.009850165311	-45396.90351581763	663.2696351272461	0.4613495712598081	0.9459436509397583	0.0442502850364797	0.36081285683240827	0.05968763003648306	0.0229786505084849	0.039716205473879045	1.2627876691950188E-4	1.4507587173980188	5.037186228836631E-5	4.338250077015028E-8	1.999874044643505	-1235.72534272218	99.14746933839459	80.76159191679095	380.13705378115753	1491.4915255703813	391.4092612279205	427.0682993555781	48	8	1	98	7	8
327455000	-46890.93839574464	-45399.66448053896	-1491.2739152056854	-45399.66448053896	720.3791220820708	0.4613495712598081	0.8790315276335039	0.042021579657781596	0.36081285683240827	0.05968763003648306	0.019216190726574805	0.039716205473879045	1.1847103349879895E-4	1.5422621426884122	4.7854694294138504E-5	3.4226492424216834E-8	1.9089763809405476	-1242.902574563642	93.09923314996686	121.97541384873058	552.4132309939977	1588.166964176429	680.4052344957258	342.6971404292363	50	6	7	92	8	7
327460000	-46903.84963142034	-45389.84582950923	-1514.0038019111055	-45389.84582950923	742.917908123216	0.4465186861854366	0.9107415140990381	0.03350298261762559	0.33802699863036106	0.0554004193085854	0.019216190726574805	0.039716205473879045	1.2235696254583295E-4	1.4953493443316317	5.0277154730369935E-5	6.51845289638648E-8	2.3268608076561934	-1239.8689170864127	110.39186316755531	208.31949991030206	1031.967539308312	1430.9919169357458	1195.9439736579986	586.1565421494087	55	3	16	72	16	8
327465000	-46904.80187008984	-45393.508350583594	-1511.2935195062428	-45393.508350583594	773.3665348206683	0.4465186861854366	0.8529111045234024	0.03350298261762559	0.33802699863036106	0.05174822668991948	0.016839022437787073	0.039716205473879045	1.2138120098421032E-4	1.4929731155701906	4.8580674888157647E-5	5.1041634905483975E-8	2.0913197237189105	-1239.155110313355	97.8745323486033	429.06711435552927	1064.6806476137617	1450.8286583443542	656.3940941370614	24.752010311883957	56	1	3	84	25	1
327470000	-46915.63849411446	-45411.35893192017	-1504.2795621942835	-45411.35893192017	770.6291864729212	0.4525887426113162	0.8529111045234024	0.03350298261762559	0.33802699863036106	0.05174822668991948	0.022207979745376426	0.039716205473879045	1.2195386513403619E-4	1.470958836297414	4.7307723546429666E-5	2.7849819698997677E-8	1.7447757570662952	-1244.1027273353138	120.8889432628043	468.6135374861481	925.7498509696078	1503.437559157436	498.15605493508406	371.25436230777245	55	11	7	87	7	3
327475000	-46923.746427134276	-45418.95449449308	-1504.791932641196	-45418.95449449308	771.8833576052244	0.44303749711165585	0.8529111045234024	0.03350298261762559	0.3678349711638961	0.059290995416847535	0.02288351348630121	0.033986903865118656	1.3331238842666398E-4	1.489887797752927	4.860713949774136E-5	4.3028884237824786E-8	1.8643457260933778	-1240.0233149188105	90.36278936561321	485.1149377570479	1025.035862638863	1565.189274757726	700.4192081353565	1923.5155679131851	55	7	1	98	4	5
327480000	-46863.993873221254	-45393.63927944121	-1470.3545937800457	-45393.63927944121	785.2837232218553	0.46107005357113046	0.8637456933186884	0.03490528439878097	0.3440430423415915	0.059290995416847535	0.023619416540802133	0.04266030018118716	1.3362933798234132E-4	1.5421512877138714	4.736414107268881E-5	5.5410410868479527E-8	2.191881880602549	-1230.9885285255955	72.92229151245044	214.44686254608402	540.2278202699532	1972.5393964632713	1113.9452418619298	559.6705281675422	41	11	20	63	15	20
327485000	-46853.45848623116	-45394.95142862053	-1458.507057610627	-45394.95142862053	633.8105557104559	0.46107005357113046	0.8637456933186884	0.03490004988075572	0.3440430423415915	0.055109093667663756	0.023619416540802133	0.03847027597712056	1.3161883402572537E-4	1.5151976949139394	4.951581086142579E-5	5.206174917263565E-8	2.280820793018377	-1220.6721477083145	91.0208363091939	428.9423802150196	1653.572328410739	1722.645806787084	285.2467598313991	923.5468641169301	59	2	21	64	1	23
327490000	-46894.92688564931	-45397.91293235469	-1497.0139532946214	-45397.91293235469	684.7239718207119	0.46107005357113046	0.9719684689136552	0.03928726338519538	0.3578794726079736	0.055915897990784676	0.023619416540802133	0.04502367044764181	1.3027777679897206E-4	1.482177411738428	4.875721093145378E-5	4.277981530556653E-8	1.977069317625943	-1229.1620139001986	85.90467781982115	579.9214119188262	1609.067847123882	1326.1358111697455	2222.340521995695	832.6847432788461	57	8	17	53	14	21
327495000	-46871.66646810501	-45404.21374553238	-1467.4527225726258	-45404.21374553238	926.6076305533966	0.47454106202465396	1.0744708112037966	0.035390477883358674	0.3600304837430071	0.051743194877614716	0.020913146552294648	0.04502367044764181	1.3292592653500024E-4	1.4769210447354029	4.518399427791105E-5	3.466958039063955E-8	1.905182146151013	-1229.8421602612475	113.82061350807002	551.76637405261	827.2032538069033	1831.979393956069	2612.8163635905457	751.0348025946153	56	14	3	30	40	27
327500000	-46857.74208881903	-45399.60536284893	-1458.1367259701015	-45399.60536284893	817.1599791658173	0.46443368417492	0.9548116642442867	0.037620453970326324	0.3600304837430071	0.06304918015283185	0.020913146552294648	0.04241687988754263	1.277527943237025E-4	1.4229326694578666	4.598956888962426E-5	2.4789381318790035E-8	1.742616134499346	-1222.7336751499076	78.63227955954353	136.90219078735518	316.8276528570529	951.2136066061812	1699.9979849715053	596.6691595045219	57	2	3	41	49	18
327505000	-46893.222302339	-45414.6446247438	-1478.577677595205	-45414.6446247438	709.188482535685	0.46443368417492	0.9393958834452851	0.03365699242961906	0.3607135716106155	0.0606357878551469	0.020913146552294648	0.03949680273791179	1.312087586179034E-4	1.3622457688535616	4.8357597824615215E-5	1.110941968957505E-7	2.8253681340004606	-1209.8906528499867	75.89909130352575	136.88031564258733	371.5298000444311	1117.9386950929988	2200.073495982462	1278.0935826245113	58	1	11	31	43	26
327510000	-46900.215225374566	-45420.24168495264	-1479.9735404219246	-45420.24168495264	589.1669566787593	0.46443368417492	0.9741628289812968	0.03365699242961906	0.35339345602510314	0.0606357878551469	0.027247418742634415	0.039983465455779355	1.4409380507857323E-4	1.4047762715888872	5.481192128859171E-5	6.592027814320085E-8	2.079174295703859	-1198.4183450596609	73.29414383162883	151.82700535331145	381.0275164687674	580.7004128214716	1698.1596873157966	436.22072965297514	52	3	8	38	45	24
327515000	-46895.2464199394	-45417.68930401382	-1477.5571159255844	-45417.68930401382	712.4458254986912	0.46443368417492	0.9741628289812968	0.04258092425764064	0.35339345602510314	0.06440047616489045	0.027247418742634415	0.039983465455779355	1.3896891482373993E-4	1.4715825296963791	5.049021473699449E-5	4.96638432774479E-8	1.9175987667735404	-1195.0826301804414	75.22022773605663	167.63782902157942	536.9449694422387	1848.505918018661	2369.3028731335385	630.9333847796527	54	6	25	23	44	18
327520000	-46886.739379707804	-45413.75311991831	-1472.9862597895005	-45413.75311991831	690.6936611651003	0.4877170330104022	0.9741628289812968	0.04258092425764064	0.3810055463069069	0.05335360607725584	0.027247418742634415	0.046335324402517544	1.3939517981350556E-4	1.4338614644227559	5.040403489296423E-5	5.238761570659499E-8	1.8820960679671592	-1201.1520007976278	81.99845424451622	353.761643942907	1319.3686688018893	2483.178640898198	1212.1943921206469	911.5496087801347	61	17	40	15	16	21
327525000	-46878.66362580382	-45400.94451994525	-1477.7191058585681	-45400.94451994525	667.2692339559251	0.4877170330104022	0.9741628289812968	0.03720878727004319	0.3666534585470213	0.0638484989461291	0.027247418742634415	0.046335324402517544	1.3676775603369104E-4	1.4728205083772277	4.913613102395913E-5	3.670556256909975E-8	1.7634073035220943	-1211.9034273155778	78.22620358484443	304.31547284131796	1615.7866087857897	2439.5412561112394	1787.6952834964352	571.1102755979153	62	9	49	17	10	23
327530000	-46876.36314336895	-45402.31396240807	-1474.0491809608798	-45402.31396240807	825.302538729931	0.46647156365534803	1.0825273976960368	0.039759844521277385	0.3666534585470213	0.059810832923070566	0.027247418742634415	0.046335324402517544	1.2993340839618082E-4	1.458401549868518	4.5961454959834945E-5	6.912556390799081E-8	2.2923778824118983	-1218.9361049867314	110.20968922055152	277.1729256063041	991.7018803611394	2683.4577834949973	804.3404854576057	513.5007860263792	62	9	31	35	31	2
327535000	-46881.08875941774	-45403.89665134861	-1477.1921080691345	-45403.89665134861	565.8223833546765	0.494663857052693	1.0825273976960368	0.039759844521277385	0.3572471411938343	0.0646968461960031	0.027247418742634415	0.046335324402517544	1.3640812343101373E-4	1.4767906499442023	4.852408285180893E-5	3.551589363859198E-8	1.8422011733458814	-1237.1695620552323	104.21080571775623	492.5261033619194	933.6709625165853	1673.7163948216569	510.42914521353816	224.6512622200799	54	12	13	67	19	5
327540000	-46848.67086765743	-45397.790052727396	-1450.8808149300287	-45397.790052727396	570.7918491325827	0.47866733043953846	1.0825273976960368	0.03552347579802703	0.36751346510949684	0.05624579246615385	0.017349280402732127	0.046335324402517544	1.407918097056878E-4	1.4595464283442465	5.043651365662948E-5	9.216538904402802E-8	2.6379742478779886	-1218.4233915208877	88.9177479076023	457.56388212692974	1854.5567955001804	1852.2291721421834	753.4642596091007	27.86358445331478	57	18	13	52	29	1
327545000	-46867.92245774933	-45404.19865785637	-1463.7237998929636	-45404.19865785637	565.4796980252939	0.47866733043953846	1.0825273976960368	0.035826325927536325	0.36751346510949684	0.05624579246615385	0.0249201366605911	0.046335324402517544	1.3367801219784433E-4	1.533616672329367	4.9921944500534795E-5	6.987410116272358E-8	2.217105596766119	-1204.9628628596777	71.67315756499809	318.8147727463345	1676.5919880557346	1509.8593009588449	1068.1072878048938	451.3702415084873	56	17	26	31	30	10
327550000	-46885.463006063226	-45415.864779333504	-1469.598226729722	-45415.864779333504	546.9344898294033	0.47866733043953846	0.9348209583943642	0.03984314009301572	0.35464641883523473	0.06034192807507667	0.0249201366605911	0.046335324402517544	1.4282428645921507E-4	1.5306923821665712	5.288574465767251E-5	1.3085455559243148E-7	2.6114236755536506	-1194.7490178544979	78.50965308932633	372.97075858100334	825.1476636631247	1938.1405512229373	1412.9978627969037	711.7358834106373	59	18	22	42	3	26
327555000	-46888.360074097196	-45415.092255019925	-1473.267819077271	-45415.092255019925	524.290415757291	0.4714445051216055	0.9727847788951764	0.03887012502951784	0.34107186422854874	0.05881999994542539	0.0249201366605911	0.046335324402517544	1.3862391965577107E-4	1.3628592933043893	5.192774443002516E-5	5.1923074915832416E-8	1.9662112371074876	-1207.225867571843	59.30766643199389	174.59398565140634	996.1563502572515	1661.890156105942	1228.5143747683362	734.247596488402	54	6	46	29	23	12
327560000	-46868.356644532505	-45391.328285572	-1477.0283589605037	-45391.328285572	580.3426182266767	0.48549291972470493	0.9727847788951764	0.03887012502951784	0.3607026854463891	0.06990524667589175	0.0249201366605911	0.03980880734377258	1.3532985519691128E-4	1.5079535964688353	5.164177882488548E-5	6.144369580825685E-8	2.0582434534348404	-1207.9890562579697	63.080795268855816	449.07813784967175	1333.0210919067708	1786.0727877811605	1026.0222468072457	296.8122814821433	56	10	52	29	8	15
327565000	-46865.093764636484	-45396.23672857614	-1468.85703606034	-45396.23672857614	535.3839192577075	0.45863374167821014	0.8523503694994192	0.040575584380122875	0.3607026854463891	0.058147304360288116	0.0249201366605911	0.03980880734377258	1.3598673093881888E-4	1.4738408137382126	5.1518501738468634E-5	5.743063216010405E-8	2.2040839076563863	-1220.743368924538	99.14891531494378	355.94296780384707	1283.49807606478	1889.6192624130942	2563.9368570792085	645.5927761975634	53	7	39	33	9	29
327570000	-46874.07972187569	-45397.04894388639	-1477.0307779893049	-45397.04894388639	711.9337035635293	0.4325813626355906	0.8523503694994192	0.04152077753017209	0.3607026854463891	0.058147304360288116	0.017088307875808995	0.03980880734377258	1.4298896703546132E-4	1.5037489265226147	5.002590825828759E-5	9.631061111804488E-8	2.384889493043148	-1210.86161696033	77.58489366046149	237.12787974279018	1018.4801903052389	2361.8539222546774	338.01915724911305	721.870337712595	51	11	46	40	6	16
327575000	-46911.558898415875	-45404.48823069974	-1507.0706677161363	-45404.48823069974	632.5583002772886	0.4325813626355906	0.8523503694994192	0.043569699346399995	0.3468829090236586	0.05859381881619041	0.017088307875808995	0.03980880734377258	1.3454542958248733E-4	1.4491019019820512	5.1619421373754955E-5	6.374265570714725E-8	2.0217332569894038	-1212.674132758915	75.79660813646943	226.8421886169376	1186.3023056660538	2038.0242061052547	1405.4814602024387	977.9586227604882	51	13	46	36	4	20
327580000	-46920.35274427521	-45409.43699361785	-1510.9157506573574	-45409.43699361785	472.6487588415028	0.4325813626355906	0.8388006237769207	0.03863440796625683	0.3468829090236586	0.05258504036390264	0.022286709472557627	0.03980880734377258	1.326797210182142E-4	1.4366572942176088	5.379493526716182E-5	6.124349978520923E-8	1.9626363227077621	-1200.5565682248373	85.34731408349903	141.65143397167756	725.7883948811242	1977.550890265609	4095.2840948042985	491.7768247267958	42	15	49	36	5	23
327585000	-46916.9281645859	-45413.57633997982	-1503.3518246060808	-45413.57633997982	509.9941732828317	0.4325813626355906	0.8388006237769207	0.04006883944677309	0.3468829090236586	0.05368678267327194	0.02121592667594237	0.04475509452364928	1.3168078251749905E-4	1.410656633890485	5.2527606410646673E-5	5.785053624173539E-8	2.0173266355432475	-1212.1044251852766	67.2522849042339	252.97223232975702	853.2850321421312	1697.7075653057107	1117.0893705094327	716.3241128776975	49	6	51	34	1	29
327590000	-46871.02416992082	-45396.19767059442	-1474.8264993263988	-45396.19767059442	506.72761038560174	0.42914394188489097	0.7314773558273513	0.03668763004829199	0.3468829090236586	0.05368678267327194	0.022015016885680617	0.03650729992637959	1.3593054301257163E-4	1.4170914729400177	5.227106705179253E-5	2.8033386217972323E-8	1.6047766624917879	-1206.5547358909612	52.652250528661014	433.12143272980956	867.2759206604807	2263.857077620058	3471.661929439476	707.1524030476305	53	7	44	16	16	34
327595000	-46883.01160069254	-45396.84562982468	-1486.1659708678567	-45396.84562982468	495.7041331294944	0.42650455345613536	0.9068612286683854	0.03440773560684075	0.3468829090236586	0.04483073146160464	0.020390751510648706	0.03809763187096221	1.3368523596638533E-4	1.3822352500099744	5.398359007209841E-5	5.875690791704366E-8	2.023093382496358	-1198.0263160066975	90.25056142478525	327.3541493775446	622.84386360921	1055.7434690514267	3818.017162016009	838.9510887770736	54	2	19	51	5	39
327600000	-46869.68320108816	-45386.34518805421	-1483.3380130339503	-45386.34518805421	471.95249984768776	0.43791762607248486	0.8142241621640403	0.03173646667105292	0.34073193680464386	0.04998877304220389	0.02307332251310602	0.03741654806566887	1.3953055433876593E-4	1.3981967763095375	5.468648458673376E-5	6.212469648535041E-8	2.012501612822596	-1196.2433407146455	69.54409630665432	167.5285490739319	352.2790869608864	1254.0394015020513	2372.0281181799214	660.8976117649568	54	2	1	59	23	31
327605000	-46874.48415697652	-45395.06018874121	-1479.4239682353061	-45395.06018874121	447.6439407166994	0.43791762607248486	0.8142241621640403	0.040875990899485404	0.3428767720720808	0.05703154109508317	0.02307332251310602	0.039726911031767086	1.3859006541109469E-4	1.5247005086051122	5.5499766050475066E-5	9.092695883129532E-8	2.4082058848102936	-1204.5859286166146	56.17462567552374	190.9970100065547	1046.0204565383913	1098.4171924806428	1775.1351974017266	652.2119380251164	54	5	6	27	43	35
327610000	-46880.72114269666	-45387.82486281523	-1492.8962798814348	-45387.82486281523	494.5126667578324	0.43791762607248486	0.881451175375789	0.040875990899485404	0.3344121578784007	0.05703154109508317	0.02120005964514793	0.039726911031767086	1.3580196441791457E-4	1.4167955789096862	5.469947612439289E-5	9.66391735061977E-8	2.474095193309766	-1216.7722128628404	71.90755869122704	191.7327940057289	793.9394266679178	1744.8205819741215	1475.4943519334704	715.400256858539	54	1	42	17	28	28
327615000	-46869.48815680403	-45391.85898061166	-1477.629176192368	-45391.85898061166	500.9251625909485	0.43791762607248486	0.8266128733211321	0.040875990899485404	0.3344121578784007	0.05703154109508317	0.02120005964514793	0.04370780412382677	1.3161429316362207E-4	1.4373676034668368	5.3788242496983804E-5	4.441758557402637E-8	1.9690577132257798	-1209.8457336886927	84.75331237943618	301.5350016256788	840.5620523562804	1321.162480552866	1616.904829867015	558.8937150508674	58	7	14	67	1	23
327620000	-46864.65338531208	-45413.4685682967	-1451.1848170153762	-45413.4685682967	467.181486096285	0.44181808668466643	0.7847198066777729	0.04376926443501015	0.3344121578784007	0.05749756090346064	0.02120005964514793	0.04411531149037624	1.5129691099278632E-4	1.5625453897835302	6.121764483598201E-5	8.492521753024835E-8	2.180539808028084	-1189.7388292145856	76.67752911487548	106.61475299273324	346.12196514792515	1008.1313686321852	454.6371918296696	184.59224852863667	38	27	2	86	14	3
327625000	-46855.89631904934	-45399.54600366859	-1456.350315380747	-45399.54600366859	524.4738618156866	0.4150989090587105	0.8502293946292583	0.04193795840852251	0.3344121578784007	0.05139076200266389	0.019578555196740198	0.04411531149037624	1.509151539546396E-4	1.4401733057249553	6.011866053232262E-5	9.313794241768597E-8	2.2654094288547033	-1174.3320182636812	70.9316823976324	64.7851389772413	319.54112572341944	1276.6653830673954	691.8987881910812	140.67893472645105	12	47	12	82	11	6
327630000	-46905.562598332304	-45408.83067488108	-1496.7319234512256	-45408.83067488108	639.9591181319843	0.36970348445338685	0.6916189658380214	0.028089802960447656	0.3367569644265791	0.05139076200266389	0.020688236823550355	0.04549896286499683	1.4857265730036567E-4	1.4653450260366956	6.080839367500714E-5	1.7641402092908093E-7	2.59681914246027	-1179.167937688036	103.38916267020512	92.54125463741742	289.98796845885937	1537.8123984498177	688.4162675382748	497.5460590926605	24	45	5	76	8	12
327635000	-46867.55750627975	-45396.159201667615	-1471.3983046121368	-45396.159201667615	545.6389095179829	0.36970348445338685	0.5794009305560426	0.034848953001879006	0.3367569644265791	0.05179542191557566	0.015799351312173103	0.043181945709241776	1.4951209118278292E-4	1.5122977970068963	6.0926558446223115E-5	7.038890886761529E-8	2.060250712672452	-1185.7000288288455	70.91380684959795	70.78725654905432	413.2816846568705	1557.1270293781924	367.23307079265044	382.8291137391753	15	49	10	76	19	1
327640000	-46831.57708670159	-45378.59016621727	-1452.9869204843217	-45378.59016621727	555.2823899778393	0.3491177635756105	0.5849429625963138	0.032686992615608895	0.35809115778372735	0.04818877672804966	0.017496958400522525	0.040997571373920974	1.451115320861648E-4	1.4107321090885236	5.7704602476314147E-5	6.847143649084576E-8	2.1049235987925434	-1179.472396851401	95.65496531432332	88.35565025316859	362.9437325523461	1750.501546633505	289.1214306981291	143.83283841376823	2	63	13	65	26	1
327645000	-46819.99971550744	-45383.073926365745	-1436.9257891416958	-45383.073926365745	576.7350968412157	0.34672386091314256	0.5849429625963138	0.03855313613961386	0.35809115778372735	0.04818877672804966	0.027994812538672312	0.040997571373920974	1.5166127231895914E-4	1.4993020200497467	5.6552097393471255E-5	4.6691118116966583E-8	1.7624659280737194	-1176.5654256558992	18.360386474419638	79.67704910788964	436.11718761143305	1639.722228208742	102.87384820085296	342.9958209567636	1	62	16	65	6	20
327650000	-46853.576368496724	-45410.573690857665	-1443.0026776390614	-45410.573690857665	601.8302688064578	0.34672386091314256	0.5368231379459664	0.038107835333882886	0.3386705250891715	0.056555717472953765	0.027994812538672312	0.040997571373920974	1.525459718807717E-4	1.4883603260604796	5.5529191729327635E-5	7.562452487625051E-8	2.1728476419676124	-1190.5971153055773	93.7071236734459	70.0324224872555	385.296808553763	1766.9685389216409	460.2710955389382	472.8855784548901	21	42	14	63	7	23
327655000	-46840.487922779976	-45408.871757857756	-1431.6161649222224	-45408.871757857756	556.0892120892121	0.32845197457616415	0.5368231379459664	0.038107835333882886	0.3832641058202532	0.05836066620310004	0.027994812538672312	0.04232582821623175	1.6038721097205323E-4	1.5883489590885713	5.809613963164865E-5	1.2809322403095863E-7	2.5720762865852214	-1190.8998070477667	74.30558451561198	94.26208140832325	382.65954797458113	1696.1887898360126	329.4527444118469	525.3189927585147	22	42	13	65	2	26
327660000	-46838.428648464265	-45426.73702010556	-1411.6916283587086	-45426.73702010556	455.72035459958636	0.31758914728451454	0.556314745465448	0.03496328955813438	0.35101465918253144	0.0483863934130433	0.027994812538672312	0.04232582821623175	1.5872367138153413E-4	1.5699816956090624	5.818512924798394E-5	6.875608469513131E-8	2.1192695020177084	-1191.7512223623953	197.72665662989124	91.17809344546544	419.3245993756828	1616.2252314348625	510.4515266503912	363.80626382029027	4	61	13	70	17	5
327665000	-46812.98512178322	-45422.37448112773	-1390.6106406554927	-45422.37448112773	448.0352760183959	0.31864306844995205	0.5713993132661064	0.032876508850095805	0.35101465918253144	0.0483863934130433	0.024848467493601565	0.04232582821623175	1.7291122825122113E-4	1.6030654224502745	6.091899356348097E-5	7.085818545466145E-8	2.114954973896666	-1176.4917381490277	24.4913613923459	64.54548096803295	357.2178298276167	1679.7986914996357	656.3623187477733	103.52960383312096	5	60	8	75	16	6
327670000	-46856.29267212228	-45431.464559368535	-1424.8281127537512	-45431.464559368535	462.68794003763526	0.2820258458763924	0.44614869895330606	0.03576891101190815	0.35101465918253144	0.0483863934130433	0.024130282079318503	0.04232582821623175	1.6725482942432716E-4	1.5104444775755443	6.108245554494729E-5	6.894411273316204E-8	1.8932233613521792	-1177.648582393692	71.01260819908323	101.93056944128959	264.84689168657974	1547.4142523796033	1191.5917825890112	102.86446056383389	44	21	9	70	17	9
327675000	-46843.76913969819	-45419.44605928227	-1424.3230804159175	-45419.44605928227	448.29442225671306	0.2820258458763924	0.44614869895330606	0.03930468363755178	0.35101465918253144	0.049545903840871895	0.024130282079318503	0.04232582821623175	1.6737014928691854E-4	1.494456069210428	6.117152928279258E-5	1.4517302283485865E-7	2.6180695050698355	-1180.2395756629528	75.8932803916272	310.5240182750834	467.0707456347178	2288.3990301478652	694.0799853099784	273.9176974930228	60	5	15	58	25	7
327680000	-46872.90127164792	-45418.98385290642	-1453.9174187414994	-45418.98385290642	408.3145129364553	0.2820258458763924	0.44614869895330606	0.04074628538133383	0.33085472283173334	0.05327694858105738	0.018992759982190317	0.04232582821623175	1.6797316676592152E-4	1.4761519724969974	6.542917977245326E-5	1.4424492179153144E-7	2.4096157396141917	-1184.7236757363187	104.4058260035768	152.9623597549732	524.0137378130224	1551.3505382244953	865.2306512157209	246.94498487303966	58	7	13	65	21	6
327685000	-46833.88022731453	-45415.23175889188	-1418.648468422643	-45415.23175889188	518.8475769070503	0.2820258458763924	0.4567909864582201	0.04130021204066257	0.34026220150670267	0.052837543268256265	0.022694922686935574	0.040522605071327975	1.5810110326094145E-4	1.4746203257406356	5.80348045065725E-5	3.445799265070747E-8	1.643787469419881	-1186.1221568184412	72.08011150667423	377.72118239961924	1039.9634954885282	1444.5687811235916	380.40131720006246	280.74551669238616	62	9	4	68	20	7
327690000	-46831.527992935335	-45405.159446047306	-1426.3685468880265	-45405.159446047306	442.5552518242301	0.2820258458763924	0.4567909864582201	0.04130021204066257	0.33719952284669347	0.052837543268256265	0.020383460023351216	0.04251817800184805	1.676090414298832E-4	1.4941439941066794	6.382364301435604E-5	7.134731844123606E-8	2.0290606390307016	-1182.3614248313386	78.94135014059285	191.5002449130492	952.1249118382094	1375.7721261953552	818.6660659193165	86.64183972777133	60	3	26	49	25	7
327695000	-46851.294027458134	-45413.301156727764	-1437.992870730368	-45413.301156727764	413.186009596921	0.2923952310059985	0.514215042121034	0.04130021204066257	0.3485003611306219	0.0445491158672497	0.020383460023351216	0.034998542710115176	1.6735508546996775E-4	1.507179971873113	6.568724627776123E-5	6.225305185810743E-8	1.831520695237646	-1170.9361850410342	78.71919772306539	74.89078152271362	919.4917326313915	1299.8093633053877	713.7022491839172	452.03371721023876	41	28	8	59	14	20
327700000	-46890.19946640156	-45435.4801420268	-1454.7193243747624	-45435.4801420268	412.7816066826786	0.29630058564061246	0.5014228660063216	0.04130021204066257	0.3485003611306219	0.04754975381109766	0.020383460023351216	0.047173883965770456	1.5622580656629356E-4	1.3458602418853434	6.603974071809719E-5	7.479784704277802E-8	1.966559483313147	-1166.31883894837	60.357106080013644	130.15923223411363	499.6033229055591	1190.4409043514204	1038.7070897838366	663.3744133693723	60	2	18	63	5	22
327705000	-46845.55327967535	-45410.340062794705	-1435.213216880639	-45410.340062794705	395.7803613054576	0.3180328535221653	0.5014228660063216	0.03950766128000509	0.35809187043334767	0.04754975381109766	0.017638008726204236	0.047173883965770456	1.5835634423709967E-4	1.406604403740516	6.422953129188898E-5	7.38824426766375E-8	1.9572755966375872	-1169.028131803189	67.08351864281818	154.13889037612594	762.9918265928529	1436.9088794405277	817.2796980748545	657.4086934272366	58	3	20	60	1	28
327710000	-46841.050963237576	-45422.86601115736	-1418.184952080212	-45422.86601115736	424.7216066095219	0.306858278911034	0.4992950062326311	0.03171293145012329	0.35809187043334767	0.05214707054451086	0.02199839586979393	0.047173883965770456	1.6558288812708536E-4	1.4654910118503341	6.462043854414639E-5	5.952225358974942E-8	1.782282924308793	-1159.650707475067	53.03585637367001	144.71970291507446	544.211165767523	702.4127648880176	1630.0692453309152	402.33068369868477	59	1	2	46	32	30
327715000	-46848.60430587998	-45405.42930804637	-1443.1749978336056	-45405.42930804637	403.75728204169326	0.312242380955993	0.4992950062326311	0.0343830629203571	0.35809187043334767	0.05214707054451086	0.026174434298510685	0.04189696867572327	1.6941539425279815E-4	1.4660789028623666	7.022157689041535E-5	1.756723234258444E-7	2.512220990258164	-1154.3891869343672	65.88684046612319	270.27294076319913	1227.6574962516888	1164.4984057942077	2994.0054931615905	517.4877165545577	60	6	19	32	19	34
327720000	-46847.73426650447	-45412.642525858195	-1435.091740646277	-45412.642525858195	375.280104242588	0.3044741638144263	0.4992950062326311	0.0434576701820839	0.35809187043334767	0.05214707054451086	0.026174434298510685	0.037768527173567955	1.663763507976667E-4	1.4303192945851742	6.836607320851835E-5	1.0363276911364172E-7	2.1920339103381905	-1160.8032089039052	81.19556607461136	278.3673686733166	1009.5208224186828	1038.2971276504506	3766.9224925915305	387.9413563404925	60	2	22	47	7	32
327725000	-46862.336974325655	-45405.75434358961	-1456.5826307360458	-45405.75434358961	392.93005639274355	0.29352313202114994	0.4992950062326311	0.04323531508661905	0.35809187043334767	0.06338430234668523	0.026174434298510685	0.037768527173567955	1.7074230935451844E-4	1.5163885629084612	6.77492053072028E-5	2.1563095884632942E-7	2.6195321250419887	-1167.6879255868523	65.26310306459837	189.1122845533311	378.8472029294364	848.3621121458956	1966.290401514701	896.2045689921633	57	1	16	36	28	32
327730000	-46854.27803122507	-45437.11715962488	-1417.1608716001883	-45437.11715962488	398.8431391846514	0.29352313202114994	0.4992950062326311	0.036175525902101	0.35028189715609376	0.06263875351879081	0.02547979042343272	0.0448173298537124	1.7176744308875313E-4	1.5444548700956968	6.64182859796346E-5	7.196042074107855E-8	1.9592778261407935	-1167.495675793525	73.67095608280218	499.46488081237163	938.6138206176297	610.5851799531602	1697.4128021445852	346.43593704342476	61	6	34	4	50	15
327735000	-46833.217058205395	-45419.11795398636	-1414.0991042190346	-45419.11795398636	424.8091657646411	0.29352313202114994	0.4696159098643982	0.034699272393203084	0.35028189715609376	0.05225644717955578	0.02547979042343272	0.0448173298537124	1.7958692965756097E-4	1.5824338555821134	7.001598880823101E-5	1.6428106600038028E-7	2.4294801523125953	-1154.31044580786	56.18376211452711	281.1285680875329	805.7562413555778	1408.3403111811942	1093.6850587763072	334.9553430694377	61	5	22	6	59	17
327740000	-46823.308634795	-45434.10087916034	-1389.2077556346665	-45434.10087916034	440.9070197635377	0.29165917779654893	0.4696159098643982	0.03129522306054961	0.35028189715609376	0.05069010810976899	0.02547979042343272	0.04734837934967351	1.720945791831077E-4	1.646565645100663	6.988356320289057E-5	1.3615336405174007E-7	2.451931381526294	-1147.718028947241	62.625771314421975	50.23084102471484	164.9045833890845	918.3817243820994	1091.5622992869908	190.99495490109152	53	8	1	14	83	11
327745000	-46836.51387063242	-45411.76620927459	-1424.7476613578347	-45411.76620927459	439.856175824112	0.29165917779654893	0.4696159098643982	0.040662249272318846	0.34175174663061986	0.06350375431134718	0.018850341809559554	0.04734837934967351	1.6827868928588982E-4	1.5207643822342771	6.483312753767253E-5	7.025669076495173E-8	1.8814355832917162	-1168.2487911089008	69.99761501958127	100.5063654254511	614.2383649464473	1185.7476881510393	1395.6877010388725	369.465050139245	28	33	13	21	64	11
327750000	-46814.711751005816	-45411.2649206106	-1403.446830395217	-45411.2649206106	445.66784888144844	0.2891770782429913	0.5012433727677796	0.03490071539718137	0.35296563705407186	0.055801133512557714	0.02419172769392183	0.03891574490226547	1.7650775285411673E-4	1.534425781303412	7.045780881405654E-5	2.2323099904194798E-7	3.028984161091035	-1160.6722527083791	69.33908141596005	54.38536434856295	72.02708787159149	138.84440699483557	800.0410070567302	186.11894887472005	28	15	10	9	99	9
327755000	-46828.61730477238	-45411.77084812909	-1416.8464566432874	-45411.77084812909	459.8000698364572	0.2958354798144202	0.5012433727677796	0.04215436161317436	0.35650401861793024	0.05972738456743741	0.02419172769392183	0.04520997624263518	1.814870701512499E-4	1.4546091365200537	7.069246052940559E-5	1.3793751737585837E-7	2.3165668501102545	-1160.4093714204319	53.97114283727205	54.560019733374844	208.7694976017522	449.6007772167187	891.9406669707673	124.64215459572166	28	31	4	7	97	3
327760000	-46838.35434999857	-45406.951749913496	-1431.4026000850727	-45406.951749913496	479.8801547821548	0.31491733329884475	0.4989560698373489	0.03555406154472078	0.35943961113764006	0.04832867832917323	0.023141689672322555	0.037983818353805744	1.741016750534782E-4	1.4130428400973098	6.997706641267694E-5	2.2688701306513893E-7	2.8379519402968882	-1155.2486855647094	50.704358857120326	61.803012905039964	124.89418007561804	417.92865985936635	1150.6000497948303	399.65034544615406	9	46	6	6	84	19
327765000	-46868.5873040145	-45420.47052427789	-1448.116779736617	-45420.47052427789	494.9679551560911	0.31491733329884475	0.5502662794730057	0.03555406154472078	0.36099245881282954	0.05090585881196177	0.023141689672322555	0.037983818353805744	1.703895589344061E-4	1.5086223166083765	6.972245338099997E-5	8.909478217495563E-8	1.9081075053143266	-1148.8803932149224	42.463827488797314	47.38025702590665	111.22757543058444	431.55662536384864	1402.5599999519404	276.14420502838135	25	18	22	8	77	20
327770000	-46829.22715893003	-45391.30002885691	-1437.9271300731198	-45391.30002885691	464.2005949737604	0.32891156960022694	0.5502662794730057	0.03555406154472078	0.3648409954091421	0.0521155393851438	0.0192901649307977	0.037983818353805744	1.656861193706494E-4	1.4415621113586505	6.770897166945678E-5	8.141933832269085E-8	1.9963451331110857	-1169.0960879274487	85.79548764626736	64.7998790733547	129.68000045779067	287.9008657169643	1330.716425319817	557.1961220111351	15	30	13	16	72	24
327775000	-46834.64739202991	-45402.510375124715	-1432.1370169051986	-45402.510375124715	482.35230468837483	0.3120762520640884	0.5502662794730057	0.03555406154472078	0.3648409954091421	0.05316496366073473	0.0192901649307977	0.037983818353805744	1.75531526198717E-4	1.4101890939702288	7.026568495137012E-5	1.2921331492817135E-7	2.347569653726014	-1159.9528918873568	51.92701625819269	91.15639850822437	186.63524656224322	464.78040484399395	1201.6426402631603	282.96411181291927	40	13	7	16	80	14
327780000	-46866.28357866812	-45408.47339644878	-1457.810182219336	-45408.47339644878	464.1221220436802	0.3836590849808521	0.5502662794730057	0.03555406154472078	0.3648409954091421	0.0594265739871273	0.0192901649307977	0.037983818353805744	1.5818637094885678E-4	1.4483843598152604	6.840025418611261E-5	4.872675993653423E-8	1.6759399853413406	-1163.5844233613059	51.623780320843316	17.83307284942891	61.39463316661661	219.92420148396022	1148.86474758244	407.42839126197396	3	3	47	19	83	15
327785000	-46853.251081359886	-45399.17824216216	-1454.0728391977225	-45399.17824216216	440.2810378843405	0.3379039491679432	0.5502662794730057	0.039995164753513994	0.3648409954091421	0.058139013804595775	0.0192901649307977	0.04000556969402828	1.5237849058741674E-4	1.4118263703162637	6.931695344839703E-5	9.966796381472928E-8	2.247019404582644	-1154.582889843087	34.392238673524076	89.29179299360703	68.10997406598932	257.91531061095253	1098.334877569049	403.4343943241934	8	5	42	17	85	13
327790000	-46867.629315702194	-45391.19802004001	-1476.4312956621884	-45391.19802004001	528.0804990964051	0.3680460279946832	0.5502662794730057	0.039995164753513994	0.3648409954091421	0.052888182990207235	0.02297853752297714	0.04000556969402828	1.4246502534366967E-4	1.29655838589556	6.735645157853189E-5	3.1352062664499036E-8	1.4020272178157458	-1148.1206839224162	22.784731592897597	52.36305010465349	51.48291473248559	470.51276308809645	1295.3328213162774	283.7600014429447	15	9	30	24	78	14
327795000	-46886.75175200895	-45389.82962417616	-1496.9221278327889	-45389.82962417616	563.3225409624622	0.3600955208272577	0.6038788625004341	0.04299213478301098	0.3648409954091421	0.052888182990207235	0.02297853752297714	0.04584750046191878	1.4670047170472654E-4	1.3989147553858596	6.702411752449394E-5	2.0165107770303962E-7	2.8237415196861817	-1163.581359577484	67.40759513869328	77.23310430736623	191.95522031957177	390.7279246941886	1025.7936119279163	284.40838047130836	22	32	12	10	80	14
327800000	-46876.94213286554	-45391.75253519779	-1485.1895976677486	-45391.75253519779	545.1878091866344	0.3585361711104127	0.5976616470052977	0.04166165577631597	0.3648409954091421	0.052869281785262325	0.02226028281471733	0.03974789893396947	1.429572782743337E-4	1.3604075451690705	6.604567147429729E-5	4.8312203724520555E-8	1.6666233900737795	-1171.259987254023	24.70294944516731	76.1751775684022	233.6423578500006	639.3491489865188	1164.2968065439459	340.93082480586406	4	54	4	20	75	13
327805000	-46903.392035182216	-45394.798774164046	-1508.5932610181685	-45394.798774164046	652.3457890768277	0.36016819323153915	0.6160621209791385	0.041903808137153706	0.34318568523909454	0.049630568098929274	0.017605222035462574	0.03974789893396947	1.4131681481869307E-4	1.3193167354852784	6.194355452666092E-5	6.505449634575624E-8	1.8526659075449243	-1185.9775816705958	104.4276528155409	93.0206473174153	270.700330049501	532.7586284640748	1302.4097665605264	316.32209050524335	15	42	11	11	69	22
327810000	-46859.361644986864	-45395.963111190955	-1463.3985337959123	-45395.963111190955	530.2285510516982	0.34415861426628036	0.547276005934118	0.041903808137153706	0.34318568523909454	0.04409027953033055	0.02331067614628708	0.03974789893396947	1.3843576798737954E-4	1.3061669513266296	6.0750701451789766E-5	6.647411288149808E-8	2.150022532099717	-1187.9240192585537	56.045429325335405	101.98410902481439	116.44244584337451	460.9429659784641	1216.9785830216802	312.1408654575827	7	44	4	21	75	19
327815000	-46878.66706694273	-45422.6100907239	-1456.0569762188331	-45422.6100907239	561.7864911443072	0.34526458818943845	0.547276005934118	0.041903808137153706	0.3561573060105734	0.062257962852154146	0.02331067614628708	0.03974789893396947	1.4577215115944424E-4	1.4251798253782455	5.885968801372943E-5	4.2875486119815545E-8	1.6553101481624068	-1170.9988683750662	62.73139565002752	64.25457494031708	176.823753338316	307.86396388373436	1518.9798556377614	267.2275430565301	8	49	18	2	70	23
327820000	-46878.654704907276	-45410.45118592735	-1468.2035189799267	-45410.45118592735	615.6872033798297	0.35747105368456983	0.5599630317126912	0.03614764833118523	0.36366174395255785	0.062257962852154146	0.02331067614628708	0.04050079034550335	1.4012751284421925E-4	1.369539103905699	5.671002204181235E-5	4.2577289110934596E-8	1.7210691688227784	-1185.6119004168734	62.783522143435675	67.31735821736223	241.05419353696394	741.4321377701598	1646.932939121746	397.06909669104715	24	35	7	11	68	25
327825000	-46863.508885772135	-45408.312129050624	-1455.1967567215086	-45408.312129050624	694.6063889494883	0.3740204106943231	0.5599630317126912	0.04343243381028238	0.3713602849455039	0.05737304779264121	0.02331067614628708	0.04415803196350397	1.4206110805820913E-4	1.4471586680273045	5.3962846726462554E-5	6.116150302635849E-8	2.088045394045615	-1193.1563446025527	72.33872206204155	65.13076402725518	477.724380000371	726.2060391403535	1510.2477267400918	542.1855467172322	33	27	16	4	69	21
327830000	-46873.81030634088	-45415.052179375874	-1458.7581269650066	-45415.052179375874	648.9897059132818	0.3521770248746583	0.5751233024732151	0.03873895716126113	0.3713602849455039	0.05737304779264121	0.021092761748372407	0.04231012810814092	1.5043468770302185E-4	1.508080787778286	5.7570830582991205E-5	7.512300636556497E-8	2.0810787024808053	-1188.5330818773868	95.88002251093187	63.99890795785412	120.99183765185556	770.5804512623552	1550.051496914872	487.2321262926753	15	38	6	9	74	28
327835000	-46859.72212132594	-45407.46754234475	-1452.2545789811952	-45407.46754234475	577.5924769450035	0.3658631716461794	0.5959714090519513	0.03873895716126113	0.3659265187394685	0.05737304779264121	0.02263419497205331	0.04231012810814092	1.5216449475796115E-4	1.4494406270459554	5.890427944858411E-5	1.7102439265181827E-7	2.8286879641542635	-1178.6357342840256	38.89716463895762	65.88554823415807	462.7308981971384	1075.219589574757	1547.6370035769808	402.41393847008305	6	51	11	10	71	21
327840000	-46891.85884974029	-45431.58418339285	-1460.274666347437	-45431.58418339285	581.8381655390239	0.36691620994672547	0.6626535161834042	0.0366276328618001	0.3659265187394685	0.05737304779264121	0.02263419497205331	0.04231012810814092	1.4641838354685662E-4	1.4295187244775078	5.813432019931295E-5	9.23591419107026E-8	2.223925234615805	-1180.8450769519648	44.06309558905447	101.27572967508667	282.88821767945785	690.8036251538574	1450.265543900778	383.03798505165895	1	59	5	11	70	24
327845000	-46904.92748241193	-45427.108839479515	-1477.8186429324148	-45427.108839479515	636.9611917923864	0.34828499017003445	0.6626535161834042	0.036442535817114326	0.3659265187394685	0.05737304779264121	0.018498332830754916	0.0430955282816787	1.5806780914523174E-4	1.4718856235901547	5.933365377506997E-5	1.0029325850992892E-7	2.050206583067488	-1185.727014162595	97.81629769545624	70.38915853232399	207.46018042132613	235.0494161091094	1454.2386082590003	282.8671517669267	8	45	16	8	70	23
327850000	-46925.259661771124	-45434.373841545734	-1490.8858202253932	-45434.373841545734	540.1049982545832	0.38744946999355573	0.6626535161834042	0.036442535817114326	0.3659265187394685	0.05737304779264121	0.025276089814790473	0.03856389447533068	1.401133839212481E-4	1.3112175653330602	6.0627897409232565E-5	1.0095993842160595E-7	2.1537302151727395	-1169.46288427751	39.364911929991244	81.32297549995312	295.34966664308683	1046.502384588218	1688.1802322697172	255.99404798102438	13	46	14	5	73	19
327855000	-46922.593775051115	-45439.928832314654	-1482.6649427364594	-45439.928832314654	523.0745549957907	0.40213493921100324	0.6626535161834042	0.036442535817114326	0.3659265187394685	0.05737304779264121	0.019430460583138194	0.046527601472115133	1.4190104755467975E-4	1.4522341448503162	6.274710698031693E-5	7.18255637277503E-8	1.9310630124449681	-1176.9131959350025	56.96311340471151	72.35631497999788	289.1730957938472	988.1971454009757	1701.534733725038	263.00187643183506	16	42	15	26	50	21
327860000	-46911.095523232245	-45413.91097192057	-1497.184551311674	-45413.91097192057	535.0182800757138	0.40788898108470445	0.6626535161834042	0.03483161794742582	0.3659265187394685	0.05737304779264121	0.023361864801343352	0.041551812690449004	1.398782674541512E-4	1.4475784414868418	6.056784343072746E-5	1.3628442522859967E-7	2.7028215973147685	-1200.2612930883236	271.526097255965	105.74862667788669	523.740700520331	1677.5215860926833	1042.484044878187	205.3753724486433	5	55	10	44	43	13
327865000	-46864.422460205926	-45402.60937099368	-1461.8130892122429	-45402.60937099368	492.88079871707373	0.40788898108470445	0.7697624135544443	0.03767850015725545	0.38614855144005994	0.05737304779264121	0.02037986303671179	0.041551812690449004	1.4994153299939658E-4	1.4226922519217278	6.646848460799813E-5	7.58773307281646E-8	2.065696579100301	-1192.7521654870577	244.38491071886637	86.21584845231895	278.3008662098028	1498.4096463836163	619.6538447246376	793.9844543964657	2	52	15	52	8	41
327870000	-46841.43400018467	-45385.61656080692	-1455.8174393777545	-45385.61656080692	470.45096823557606	0.4298266945449494	0.7883929196258739	0.04522142524581667	0.38614855144005994	0.05737304779264121	0.020473472443054093	0.041551812690449004	1.5135999826982466E-4	1.3573516236779604	6.703759686253997E-5	8.802156065801989E-8	2.2070625504880255	-1186.046871418286	80.92698436607292	93.255112822715	534.757016238685	1236.726148503252	935.4393818865871	209.55000048311408	30	27	9	52	39	13
327875000	-46848.63437395589	-45399.92502477773	-1448.709349178153	-45399.92502477773	485.664627004895	0.4298273947252555	0.8174316296750109	0.03654677930878043	0.3581936954707504	0.05737304779264121	0.020473472443054093	0.037922157653338756	1.530252871154162E-4	1.3718357327948802	6.951158108189451E-5	8.813132830995512E-8	2.1329856911318132	-1173.1624129286633	75.37270779877245	133.20145937084936	197.83246185389265	1140.3164465378877	667.57302251719	239.75990256497232	50	2	16	82	12	8
327880000	-46883.588878633556	-45418.71486919591	-1464.8740094376487	-45418.71486919591	473.24940071536344	0.46274671103774256	0.8093070694797688	0.03654677930878043	0.37340435280299483	0.05737304779264121	0.0193859366486218	0.037922157653338756	1.427167272109297E-4	1.48001084812975	6.502566477311879E-5	5.013544456331924E-8	1.7122293745928325	-1172.5010681491326	62.51836706845413	92.58988944958888	174.33291084344086	977.5835893236423	545.7517870929513	229.35478412806657	17	42	10	82	11	8
327885000	-46860.09180291674	-45424.236358911614	-1435.8554440051196	-45424.236358911614	497.78416972102866	0.46274671103774256	0.9528558639042375	0.03654677930878043	0.37340435280299483	0.05737304779264121	0.0193859366486218	0.04102543890669995	1.5441073705249462E-4	1.4685424396669715	6.772169801364199E-5	9.182562912771564E-8	2.1601569944786374	-1169.8591322549944	61.65932687304576	81.00458943098545	248.02032346912034	1069.5566686062334	999.8542118978214	266.71186539749687	3	66	1	58	30	12
327890000	-46839.21924173294	-45389.89587857147	-1449.3233631614685	-45389.89587857147	468.6354865215799	0.46250906004144055	0.9528558639042375	0.03626784775217276	0.37340435280299483	0.05737304779264121	0.0193859366486218	0.04526018581710341	1.572482101237294E-4	1.3684910160501627	6.946520547735739E-5	3.9405059096114255E-8	1.5865908772981416	-1181.1807939534726	77.02119232487604	94.47856174863217	386.2210025139015	1173.3235409065217	1509.6165919732418	264.73393564528686	5	51	12	70	18	14
327895000	-46805.80776353419	-45384.002640559615	-1421.8051229745765	-45384.002640559615	504.3454694206251	0.4455964391314526	0.8616757276955253	0.039209226674327434	0.37340435280299483	0.06417167041372608	0.0193859366486218	0.042719925917396616	1.7182688734560208E-4	1.4939942885522026	6.790491727801192E-5	7.181429149539511E-8	1.94122789818987	-1176.6936268105135	68.46381989140909	82.07539411656896	262.83612417588927	1481.0252264082744	485.36712477885726	219.23934969431278	4	54	7	73	21	11
327900000	-46823.90885726168	-45384.96439810967	-1438.9444591520132	-45384.96439810967	527.1847057656215	0.4455964391314526	0.8616757276955253	0.04076326949257038	0.3441348733731418	0.0466600982945209	0.022648998933434736	0.046484229107416584	1.6912530440359066E-4	1.5493670640684494	6.473112878758323E-5	1.0003108941345025E-7	2.1287008634473548	-1175.3548480440197	108.59641963440802	60.04150937454194	300.8626202699305	1367.6791628235878	495.82087920325876	223.9592043421186	3	57	8	73	21	8
327905000	-46835.89400061497	-45384.700230938215	-1451.193769676759	-45384.700230938215	461.25585081950464	0.42374053068244166	0.8616757276955253	0.04076326949257038	0.3441348733731418	0.0520802388355179	0.029635884224972736	0.0389105182611904	1.715977853637546E-4	1.5045219498701425	7.008917680440412E-5	1.0427987708096205E-7	2.0037466258848022	-1172.5077119168407	88.93149458529712	68.19044682137535	224.92587941790362	1147.853372892251	534.3290781132903	336.4632219205325	16	38	11	80	12	13
327910000	-46810.102799001885	-45371.739424391264	-1438.363374610623	-45371.739424391264	506.59594467973267	0.46656665592686164	0.8946197357855585	0.034010706765914486	0.3380688562380576	0.0520802388355179	0.029635884224972736	0.0389105182611904	1.6628405460664502E-4	1.4662777046959579	6.784557780635235E-5	8.284031270252938E-8	1.9204297388845508	-1164.2285855527418	82.3693063123312	76.93657965467739	358.713511535166	1141.8136585963973	535.8022946024491	190.16560957307755	11	47	12	73	17	10
327915000	-46821.60484666841	-45392.40025339946	-1429.2045932689537	-45392.40025339946	500.08766926143454	0.46656665592686164	0.983766320083537	0.03690950097772054	0.3415704292765083	0.0520802388355179	0.020332957653205724	0.0389105182611904	1.7833089056262352E-4	1.4673058814366	6.700123297251322E-5	6.326010294916945E-8	1.7721360167965508	-1178.96302225186	83.5119609984948	78.77668333124085	195.9973146635892	882.1745520510825	547.6365548192136	241.04599513121005	33	23	7	87	10	10
327920000	-46839.336855215435	-45408.560881278965	-1430.775973936469	-45408.560881278965	516.7250919206027	0.448971988458691	0.983766320083537	0.03157761359438205	0.34598232997016964	0.054173898840945554	0.020106696937856956	0.04000926703582989	1.7536028350371026E-4	1.4296213498386703	6.675646884037525E-5	4.3624166442848896E-8	1.5790762328407624	-1180.0948084600145	91.02253038413265	121.05665488489383	424.66033430858613	1264.6049401590435	836.62382326158	273.1938710917467	59	5	7	61	27	11
327925000	-46838.41567730799	-45413.03738500568	-1425.3782923023075	-45413.03738500568	558.2040437183706	0.448971988458691	0.852686975890861	0.040332528271515136	0.3252771337895212	0.05662209324426372	0.020106696937856956	0.04260237796877817	1.7463283335623187E-4	1.5222098140813123	6.429720245200599E-5	1.0971720405898746E-7	2.2867228627777725	-1181.3340333239657	108.74517200410118	202.83901751981637	1212.6917587835362	1652.5248699933627	918.2680253509025	217.9824799481142	67	1	22	20	48	12
327930000	-46818.24482444985	-45395.66993785986	-1422.5748865899966	-45395.66993785986	627.7648189281269	0.4707126760764603	0.9062182126686203	0.02988535557845654	0.3536442803435538	0.050135021489330966	0.02072870979329402	0.04260237796877817	1.8491752997406037E-4	1.5540424373615913	6.57988201671018E-5	1.9453619129758983E-7	2.653327690501021	-1178.6438282809047	103.26884604976642	553.3545854428684	955.26360676627	652.6713556922488	119.97880232604427	225.63400775772448	67	1	70	24	4	4
327935000	-46815.86403101927	-45410.77689122173	-1405.0871397975418	-45410.77689122173	597.4678125347099	0.4622759407450926	0.9062182126686203	0.02988535557845654	0.3434189986891264	0.050135021489330966	0.02625567009163959	0.04260237796877817	1.8212649493569086E-4	1.5932362621880856	6.595338339949203E-5	1.1978046366963483E-7	2.3998678218773444	-1189.1859689245723	102.12412133792789	311.8264169692134	961.6754236242946	1521.7481930859533	985.8426475072569	363.3010531494591	62	5	67	2	19	15
327940000	-46832.95203197256	-45393.9211548231	-1439.0308771494604	-45393.9211548231	616.6625080898807	0.4622759407450926	0.948759730218334	0.03238029194613168	0.3569725209146929	0.050135021489330966	0.02625567009163959	0.04785367495530246	1.7910592246834576E-4	1.5099162241831479	6.873806027156815E-5	7.873022507934743E-8	1.8624827072086134	-1183.8175417594296	74.40384088640411	156.12730958719138	936.3027361274434	1262.8370401453699	454.9089905839039	456.4749019934096	40	27	60	3	36	4
327945000	-46819.95998288087	-45405.45287657761	-1414.5071063032592	-45405.45287657761	605.4435421713247	0.47132755169740703	1.019015165191977	0.03238029194613168	0.3569725209146929	0.050135021489330966	0.02625567009163959	0.03694380831487587	1.716632738864286E-4	1.5157046219984107	6.525860603916925E-5	7.853040387581038E-8	2.067768323024476	-1188.409335587892	85.10248726218988	193.39002735219123	835.1367973735219	1275.35348661399	477.25448048513897	807.3194471503473	44	20	13	57	32	4
327950000	-46836.35172444897	-45411.188552799016	-1425.1631716499544	-45411.188552799016	634.2580250752764	0.45988926198102614	1.019015165191977	0.03222049127716917	0.3569725209146929	0.051207198528261	0.023883848672151622	0.03545194475998582	1.6878277809222628E-4	1.4596795947408108	6.204642344060259E-5	1.5605433445344106E-7	2.8585977028726006	-1181.087280739505	78.38364726989354	93.57381482900159	644.236683228826	1490.937584137154	487.38442537983957	464.54283906324025	11	48	8	64	27	12
327955000	-46835.07043880822	-45411.677267518826	-1423.3931712893989	-45411.677267518826	612.5372767228832	0.48941443656019806	1.0001720117752704	0.03222049127716917	0.3355333817288722	0.051207198528261	0.020459866945804747	0.04458303285049616	1.7825322286293727E-4	1.50501066623377	6.392200162742719E-5	4.681164290124795E-8	1.6573731861989336	-1191.8503377173813	91.28481356052002	104.28455019150175	235.6807691780352	1136.0436176161352	642.1134234440021	414.0584944417485	2	54	11	67	19	17
327960000	-46808.70000853071	-45391.81553474123	-1416.8844737894754	-45391.81553474123	610.838952615609	0.45914281202407714	1.0001720117752704	0.04104732934892923	0.3355333817288722	0.051207198528261	0.020459866945804747	0.04458303285049616	1.7940384350231716E-4	1.4725453906993322	6.319164898952159E-5	5.296725473949812E-8	1.8627090468037018	-1211.2561244551446	120.77790678293034	131.30264724242818	340.6422653677011	920.9123411397926	1111.101712277894	354.66384544121155	16	28	23	21	61	21
327965000	-46838.67269255132	-45394.73699009946	-1443.935702451858	-45394.73699009946	763.4837739557936	0.45914281202407714	0.9613947412259847	0.04104732934892923	0.3355333817288722	0.052377250002418066	0.020944496167231926	0.04458303285049616	1.7643351312416066E-4	1.4953508521365189	6.141741335458405E-5	7.145756183768833E-8	1.8514449481663648	-1195.1720144394717	74.67721210204508	65.47650989653484	240.43382397569164	912.58560311658	1136.393935424628	940.5118040071762	27	27	10	11	61	34
327970000	-46807.72210504202	-45376.966523850686	-1430.7555811913342	-45376.966523850686	806.6433869730391	0.4535829622550664	0.9613947412259847	0.04104732934892923	0.3355333817288722	0.052377250002418066	0.020944496167231926	0.04458303285049616	1.8724627661030464E-4	1.493333587910799	6.432781949269329E-5	3.9171721993042555E-7	3.4625444811896653	-1186.5139217676426	21.291735696867274	90.57006283664477	96.72226361297632	427.5785896343846	1188.129393265358	342.2854762699109	3	52	5	10	69	31
327975000	-46841.29431254175	-45404.285710966375	-1437.008601575377	-45404.285710966375	844.8927054060026	0.4535829622550664	0.9613947412259847	0.03807679661891241	0.3355333817288722	0.055488380487575234	0.020944496167231926	0.045271576371967624	1.8305776993948823E-4	1.4362398115489934	6.378775703995701E-5	7.963251392017624E-8	1.8975819260656281	-1189.0996242577758	147.01812340098243	81.69732430271334	100.70195159019214	453.40003572877754	2206.5436896703764	522.4749976805876	1	46	5	28	48	42
327980000	-46850.90979134287	-45385.11485595389	-1465.7949353889776	-45385.11485595389	939.9085450795552	0.47430968973605014	0.9613947412259847	0.034885629440872264	0.35792398215430365	0.05876756780905329	0.020944496167231926	0.04157645784137065	1.744208918108989E-4	1.5047409622005923	6.071525125873534E-5	8.908715741301338E-8	1.8666693145740467	-1175.903544512672	68.50183437366366	88.68363238071865	51.07458263466953	357.8006319247944	1386.5471374055585	473.7793216826789	6	22	24	28	53	37
327985000	-46863.69303854195	-45390.01905014227	-1473.673988399679	-45390.01905014227	811.5153532930839	0.44343804059438935	0.9613947412259847	0.034885629440872264	0.35792398215430365	0.05876756780905329	0.020944496167231926	0.0434739506977917	1.7763570900065E-4	1.4526882376568886	6.64587716039286E-5	9.33140455842518E-8	1.804043565594658	-1164.88896327345	62.77383003707837	105.55159699892887	85.61492840891232	403.1769014338309	1156.7330293389136	334.8270398608569	22	3	25	30	61	29
327990000	-46888.92993175099	-45417.34155735146	-1471.5883743995266	-45417.34155735146	842.9290234062031	0.46349106077671937	0.9613947412259847	0.038692636354751106	0.355382023531312	0.05379707135401435	0.02679088868669071	0.04780373725608878	1.642569831688785E-4	1.4031965348469757	6.213797832623786E-5	5.298371606123464E-8	1.5970075861741477	-1170.0645512672388	63.778541929342026	94.21301639534484	164.30222908514347	333.1424201043244	1368.012812862212	524.4786943718102	40	10	6	18	68	28
327995000	-46894.21600791394	-45398.19298818448	-1496.0230197294695	-45398.19298818448	781.0815162005614	0.48471945281208695	0.9613947412259847	0.038692636354751106	0.355382023531312	0.05379707135401435	0.023755250163249666	0.048881340232683514	1.6391237053854378E-4	1.4855135805470934	6.574986664796399E-5	7.923818618924108E-8	1.6849957175521368	-1152.218801828132	49.43883319110406	47.930069871088165	107.10285022206986	438.5871469813226	968.0758954081703	355.24546053162084	27	14	17	23	66	23
328000000	-46826.93354080705	-45375.36110517742	-1451.5724356296305	-45375.36110517742	1000.7997220939158	0.48598608283819067	1.0700411229072517	0.038692636354751106	0.355382023531312	0.05379707135401435	0.023755250163249666	0.03458446385079336	1.6946667151065373E-4	1.5292771074002633	6.001657212067086E-5	8.304344494435814E-8	1.9402426409996567	-1160.2268164653922	65.58434565277751	42.598825174813626	91.05303988806878	358.2621433124745	1061.9399466734408	340.74524526466763	26	3	26	27	65	23
328005000	-46837.81824246327	-45388.04065634354	-1449.7775861197283	-45388.04065634354	835.6611110946529	0.4858032537595102	1.0700411229072517	0.038692636354751106	0.355382023531312	0.049420884849846754	0.024676213528525903	0.03808745499112866	1.737286416322641E-4	1.4061476429523652	6.49124122208575E-5	7.273019548369909E-8	1.7342888748924283	-1155.7821112525555	77.51639467385273	46.92666689676126	148.00646084546125	355.46044544556946	1115.1441098096338	293.46976975678507	36	15	4	27	68	20
328010000	-46830.879953906995	-45376.83164949981	-1454.048304407185	-45376.83164949981	832.6300379712803	0.4858032537595102	1.0700411229072517	0.038692636354751106	0.355382023531312	0.04836431458134629	0.024676213528525903	0.04657847407389744	1.702924564242517E-4	1.468747469994933	6.496952552757542E-5	8.678977974844386E-8	1.8142428640996595	-1151.3989522444992	58.25192351698437	29.343792680652708	77.80152084460951	325.0130447329238	995.3583673885553	399.8269953843339	25	19	8	18	77	23
328015000	-46846.96371762859	-45386.15830388859	-1460.805413740006	-45386.15830388859	923.9495386650458	0.4858032537595102	1.0700411229072517	0.0356092833504567	0.355382023531312	0.04836431458134629	0.024676213528525903	0.04657847407389744	1.7742798632943048E-4	1.4342104384536234	6.792499463374938E-5	8.664940828350464E-8	1.6917006536627632	-1143.9533526355963	142.70962446411932	60.60984519848052	284.4848381625126	394.7949740418555	959.940303524293	569.3990988428859	13	45	9	13	66	24
328020000	-46838.068217122534	-45379.824894349396	-1458.2433227731403	-45379.824894349396	877.8981556843694	0.47641766684039716	1.0895847109745918	0.0356092833504567	0.3436077826656852	0.05673429284115012	0.02491169837871687	0.04485109771887432	1.738860363458318E-4	1.467039004084933	6.850234295797528E-5	1.0536224431898168E-7	1.8263373468829485	-1139.6815656977153	68.62847303584238	66.41898677831769	120.66695974544163	501.4108872418417	872.4619228903149	399.8444578870081	18	36	6	14	80	16
328025000	-46877.8413041652	-45394.494305067856	-1483.3469990973476	-45394.494305067856	878.2481132563195	0.47641766684039716	1.0895847109745918	0.0356092833504567	0.3437364014518216	0.054248974105081546	0.022024808849437714	0.03791021099114233	1.714237729342516E-4	1.4476019825059885	7.080087073895918E-5	1.1814178892701244E-7	1.807523646203887	-1124.081852290863	48.754250288302394	63.23444020855939	37.14250558804536	123.33667574927749	654.3474504583502	389.54877512083	13	32	12	12	79	22
328030000	-46864.56872310988	-45388.71613131363	-1475.8525917962502	-45388.71613131363	862.8827269766306	0.4840863506155818	1.1237853475055617	0.0356092833504567	0.3466080303351017	0.05964233136243196	0.022024808849437714	0.04701067265031996	1.683000629453668E-4	1.383868250867391	7.181838417331462E-5	1.334324522915546E-7	2.0059793985455365	-1127.5235963699802	25.23700818328665	52.283943446223866	158.3333684483009	157.44743583354446	829.7124072637321	276.768382592775	8	52	3	6	92	9
328035000	-46882.91525521071	-45392.77666785083	-1490.138587359881	-45392.77666785083	795.5556022217364	0.4840863506155818	1.1237853475055617	0.03845346767993953	0.3466080303351017	0.05964233136243196	0.018937714566537228	0.04701067265031996	1.618502768669292E-4	1.3822487017061027	6.774555057825731E-5	1.1458624394933383E-7	1.8558660235617968	-1133.9086816019822	36.753505034780716	61.50538599065457	96.09797838106704	164.18994460606277	686.9346779183109	691.3578223004445	16	38	3	13	43	57
328040000	-46871.94369181577	-45379.83028088293	-1492.1134109328389	-45379.83028088293	926.1732372929594	0.4840863506155818	1.0192730351988184	0.04031961973776511	0.35788365253156135	0.052761056526992596	0.026027902542019123	0.047064877785141956	1.6605146746085612E-4	1.4851631781904224	6.438784821789698E-5	2.1285505363825213E-7	2.263656144544102	-1136.6001202060556	36.57938275184148	59.55337070655606	79.41105063800848	489.91988591173674	969.4958835146065	554.1264971844557	6	51	7	19	49	38
328045000	-46858.84437668782	-45393.0654037275	-1465.7789729603205	-45393.0654037275	786.0584440771902	0.4840863506155818	1.0192730351988184	0.03534901482328405	0.35788365253156135	0.05711811910044936	0.01952915785679814	0.04431843461304782	1.7452505967623634E-4	1.4298548737106827	7.088611140298085E-5	1.6265486297173282E-7	2.1317646931678405	-1148.1367821027868	75.04421394211126	106.50314356760975	322.81590604676956	480.32800409254816	861.4028078947239	406.76029186947136	15	52	3	13	66	21
328050000	-46880.70483892251	-45396.83019331615	-1483.8746456063632	-45396.83019331615	787.9813363261862	0.4746123323647581	0.9869438619237886	0.03534901482328405	0.35788365253156135	0.05711811910044936	0.01952915785679814	0.04431843461304782	1.611696984184903E-4	1.3808868360436983	6.636165874494887E-5	7.733499483815896E-8	1.7907047252417296	-1161.8816198970223	50.454519515842705	81.64445057172415	407.90594612967016	811.6202624888834	867.1800320110918	401.2426421505271	22	36	3	32	62	15
328055000	-46818.9514807436	-45390.49363121962	-1428.4578495239732	-45390.49363121962	699.4547936043006	0.43887825374706085	0.8740870412068996	0.03858221607649434	0.35788365253156135	0.05711811910044936	0.022584491156494715	0.036666993992225505	1.6640946713972757E-4	1.5356199677731588	6.925598203036725E-5	7.318167758390073E-8	1.8668344090029654	-1153.7784914098786	79.54546293611895	117.68688025248434	108.77163618861933	416.6780732318807	989.9679770793996	586.9129303860639	27	23	5	19	67	29
328060000	-46853.69412665318	-45411.06533277502	-1442.6287938781604	-45411.06533277502	750.20708996422	0.43887825374706085	0.8740870412068996	0.03858221607649434	0.35788365253156135	0.05711811910044936	0.022584491156494715	0.03751391043962492	1.7176192347833255E-4	1.4352306059392652	7.04149271818201E-5	6.920096955120026E-8	1.789772667730815	-1159.5355759037639	66.09991389038298	95.16984136876953	156.1794945143022	442.884042427365	1145.9858425889079	455.084647104134	15	18	30	15	63	29
328065000	-46872.24974781212	-45410.967100075286	-1461.2826477368355	-45410.967100075286	734.816467750992	0.43887825374706085	0.7353394441140206	0.03858221607649434	0.35788365253156135	0.046485132534047506	0.017458278960081862	0.04793700165715021	1.6956333072291427E-4	1.5296642551383337	6.800030990943754E-5	2.278079625853549E-7	2.7269865605642156	-1169.0624367201053	117.30811726180401	107.11885328094009	60.4468433360964	304.6783714991964	1030.1083152091164	264.84099968318793	7	42	5	19	72	25
328070000	-46848.751201751584	-45417.55378914403	-1431.1974126075518	-45417.55378914403	738.1547431163825	0.43887825374706085	0.7672259729393422	0.03422177137135936	0.35788365253156135	0.05399540349232269	0.017458278960081862	0.04793700165715021	1.7344330458181372E-4	1.499859353662318	6.870403830980975E-5	7.291990191438126E-8	1.8478097380526077	-1167.2555018411972	69.49529584491628	102.13297425680666	216.42469801157202	281.5067502251201	928.6026603610889	457.14150963201376	15	41	4	18	62	30
328075000	-46843.5847171196	-45416.226359686996	-1427.358357432601	-45416.226359686996	897.0230300620195	0.44468751749263125	0.9066674089844963	0.036899633167247314	0.3387104677792736	0.060732579866079384	0.017458278960081862	0.04793700165715021	1.7414826039631362E-4	1.4349189837743248	6.51927427629117E-5	1.3325040007597467E-7	2.4830925273775573	-1167.565114043752	77.63188340246036	87.7799857317524	435.7093897129636	509.9552716336862	1127.305325029017	310.1783613090736	1	57	5	14	64	29
328080000	-46837.46085821428	-45406.25102757806	-1431.2098306362266	-45406.25102757806	917.3117102604355	0.44468751749263125	0.9066674089844963	0.04135101406687688	0.3387104677792736	0.05527272057686723	0.017458278960081862	0.04793700165715021	1.7303133045911098E-4	1.5233798243684142	6.282618124366728E-5	5.572377261469671E-8	1.759144827319402	-1169.092090419454	49.95001926995503	87.93440527575491	528.2422378474386	804.6653274247185	1326.9875243470053	719.2202101767144	3	55	9	25	47	31
328085000	-46867.892615415694	-45419.15078157628	-1448.7418338394111	-45419.15078157628	856.4247375071207	0.44468751749263125	0.9066674089844963	0.04129297155332542	0.36099363907037585	0.052325766284260986	0.017300957677707306	0.04793700165715021	1.7261581596576808E-4	1.585343911349478	6.548261616841937E-5	8.366139712242318E-8	1.9328342031522077	-1164.488734840068	79.11806310862075	81.23315523411573	329.13438467520047	354.5947096884844	934.0749629601921	314.677273295854	7	46	8	11	71	27
328090000	-46837.21368482565	-45404.24909983949	-1432.964584986156	-45404.24909983949	797.224330905579	0.4395799726839212	0.9066674089844963	0.03352720346538704	0.36099363907037585	0.05788583613347515	0.017702613958485987	0.04855350732085292	1.761893625032955E-4	1.4838741729103404	6.577026574599609E-5	5.36126995130148E-8	1.6431796668593992	-1172.6226141235513	24.281677877145462	81.94185347718523	139.04448195553783	312.91275832394166	1060.6898267638053	300.76762808637415	4	21	26	17	74	28
328095000	-46832.77144630032	-45400.86421375727	-1431.907232543051	-45400.86421375727	851.3923798624919	0.4395799726839212	0.8560057994791304	0.03533927165677694	0.3692284096193673	0.05788583613347515	0.022378151989373683	0.041428843803640696	1.9056504717966533E-4	1.4876895015810103	6.549460512716244E-5	5.707803115142562E-8	1.5942061936940417	-1173.2035945683886	66.51776646362481	190.62202752634417	284.45846858922636	732.1785166422569	1290.3633564471581	756.9002074945505	33	21	13	4	54	45
328100000	-46828.114372597636	-45400.1419311815	-1427.972441416138	-45400.1419311815	999.9842104153659	0.4510680608027842	0.8560057994791304	0.033647881493102084	0.3692284096193673	0.05788583613347515	0.022378151989373683	0.042684493785895415	1.8869323942049401E-4	1.540508747679264	6.231224702915762E-5	8.990307666783996E-8	1.9150318572603846	-1159.779489841431	83.61772669452404	413.1724293310184	923.8539676248337	1746.4064776300552	1069.4181599754197	537.8437009602231	56	19	5	10	46	34
328105000	-46851.907247889445	-45405.34202749267	-1446.5652203967768	-45405.34202749267	847.9673465377601	0.4386543129419782	0.9544578815616334	0.04116566780206926	0.3426210077304216	0.05734758375295091	0.01701146588009682	0.042684493785895415	1.8623407445858474E-4	1.4755171786443353	6.78190194996929E-5	1.9125054039688207E-7	2.524988756019818	-1170.9926142395993	99.06337456197419	387.8117115378825	845.5733102235941	377.114845422435	750.2985560248974	665.7877819844609	58	6	1	8	60	37
328110000	-46850.64113524682	-45412.40903160765	-1438.2321036391722	-45412.40903160765	908.3710775756106	0.4386543129419782	0.7462063117920757	0.04116566780206926	0.3426210077304216	0.05734758375295091	0.019812143158403937	0.042684493785895415	1.7841937599866393E-4	1.533810954630376	6.337127463994229E-5	1.786895804149859E-7	2.4676490878515316	-1152.0964833962137	68.36023847015237	378.16530910657985	881.3697599135484	412.94087587794365	918.0167353405277	488.5255720561642	59	10	5	4	56	36
328115000	-46873.09499145763	-45403.44787843138	-1469.6471130262419	-45403.44787843138	1063.750542201499	0.4386543129419782	0.8468910103732652	0.04115263869427445	0.3426210077304216	0.05734758375295091	0.019812143158403937	0.042684493785895415	1.7869887761227008E-4	1.3699408681951952	5.7332099241210436E-5	1.0416499054546359E-7	1.8985979218152154	-1149.7140209989916	57.94368465775801	114.01218590290277	249.17605543731486	917.8304131702438	849.0384278351598	566.050775273097	45	4	26	18	37	40
328120000	-46866.1616949519	-45423.13433985248	-1443.027355099425	-45423.13433985248	1010.7119114291078	0.4386543129419782	0.8468910103732652	0.04115263869427445	0.3426210077304216	0.052719415708589686	0.019812143158403937	0.041709155813056786	1.8647957051802467E-4	1.3193436924464728	6.249561942702756E-5	6.240506050955971E-8	1.559190878542364	-1140.995985089714	48.495388928524605	84.48177596410518	360.57832401755826	339.17567505614664	946.2178068565437	740.2562494213948	37	20	18	6	5	84
328125000	-46868.3115350701	-45411.86374481378	-1456.4477902563149	-45411.86374481378	1184.5012132122197	0.4386543129419782	0.8468910103732652	0.03522042837574123	0.3426210077304216	0.052719415708589686	0.022693193519416316	0.041709155813056786	1.7500652582597162E-4	1.3365799818654587	5.64315978215982E-5	4.998879224384591E-8	1.4702913725902171	-1153.965246898251	45.83614226567201	80.90016602197343	260.32697593587733	653.8235084583005	540.6713144805259	758.1166258660559	42	16	18	8	3	83
328130000	-46838.993168846486	-45384.747268786254	-1454.24590006023	-45384.747268786254	952.9981251513532	0.4386543129419782	0.8189138734419636	0.03522042837574123	0.33893673723075096	0.05750487758024405	0.020551518790646324	0.041709155813056786	1.8491118227979782E-4	1.376249877444225	6.0676040470363056E-5	5.482276808896889E-8	1.4962758280084583	-1160.9088210166092	71.181636984279	48.80654900289998	194.70079848337372	358.027135271395	853.4394715313038	774.9399402535753	34	12	8	24	5	87
328135000	-46813.5070175641	-45389.032835157	-1424.4741824071045	-45389.032835157	1022.3753520313797	0.43762930862553046	0.8241342400567395	0.03522042837574123	0.35665433247268785	0.05750487758024405	0.019563926944036455	0.041709155813056786	1.8374642622405067E-4	1.4934842528618661	5.892631825010704E-5	8.9784405277255E-8	2.0269099993396624	-1163.8623540753551	50.6636665101797	220.90229274808357	754.9246507040311	443.874423569336	1191.8348817891751	874.9095257142258	44	21	4	2	14	85
328140000	-46827.60531720263	-45396.27877074531	-1431.3265464573233	-45396.27877074531	899.8138782002095	0.43762930862553046	0.8241342400567395	0.036861008893188094	0.35665433247268785	0.061262112667338005	0.01514174975276816	0.041709155813056786	1.884345529264193E-4	1.4855844420578095	6.0029802916746786E-5	1.1258904830995876E-7	2.0708689832978413	-1170.9835621058935	52.78166222863578	152.60801400371938	392.38171764967433	441.3484185949582	1022.7749515077525	840.9875147896893	40	15	3	11	44	57
328145000	-46810.44056771594	-45393.11289013635	-1417.3276775795869	-45393.11289013635	911.9430474518417	0.42860323082351637	0.7774754451010285	0.032669225136309654	0.35665433247268785	0.04906015403549793	0.021412807555984348	0.041709155813056786	1.8406926344212207E-4	1.4820294122621136	5.6982137940117876E-5	9.698140622791873E-8	2.159009440115691	-1187.2973908950717	67.5161583070236	64.06300274707573	164.89833266154082	678.7938642948726	1300.6055335147837	503.9625073733679	38	14	11	7	57	43
328150000	-46782.345861225374	-45386.79726525049	-1395.5485959748846	-45386.79726525049	875.992668140656	0.42860323082351637	0.7656632851461882	0.04186872434894892	0.34348659561068756	0.057157650203445994	0.021412807555984348	0.0448325963695554	1.901441407005602E-4	1.470439016459684	5.7322657363818264E-5	9.914271322368411E-8	2.293361767510009	-1189.5252017653459	89.14538876721431	119.71339713180537	458.73938367908073	1828.6056498418932	1201.6294114102786	586.9474802145451	56	2	5	13	55	39
328155000	-46782.25822481068	-45372.822218605696	-1409.436006204981	-45372.822218605696	1016.4664472113044	0.42860323082351637	0.8489720699459696	0.04186872434894892	0.34348659561068756	0.057157650203445994	0.02294008340260051	0.0448325963695554	1.8430713730416628E-4	1.5017155809598475	5.390726945366912E-5	8.685926166093644E-8	2.0349098799473126	-1180.5929410543133	69.41229368895885	172.80913588078553	1087.82371180042	1678.5723405958404	1561.4786317783557	483.93569572554316	53	8	14	29	32	34
328160000	-46755.793325560335	-45378.13168832011	-1377.6616372402289	-45378.13168832011	936.4809929405266	0.42860323082351637	0.8489720699459696	0.04186872434894892	0.34348659561068756	0.057157650203445994	0.02294008340260051	0.047831328231213624	1.914728391806272E-4	1.4803916253055243	5.790941670272767E-5	5.61575031848445E-8	1.7960062031300619	-1166.2544209752868	51.62693500148053	220.50802302984778	485.89111633546025	916.8209312686353	1827.6138329628818	511.0888319547893	48	10	7	32	36	37
328165000	-46755.982998787025	-45384.70604779074	-1371.2769509962843	-45384.70604779074	825.897705060414	0.42860323082351637	0.8489720699459696	0.04186872434894892	0.34348659561068756	0.057157650203445994	0.02294008340260051	0.04060516136165455	2.0345217346151427E-4	1.5767770563579815	6.140890103071566E-5	1.0027660502983904E-7	2.1074441661913563	-1156.9792360360248	44.17489225841655	103.61467884542232	299.62414713080307	748.23335782713	1054.787853063556	314.4339123715877	51	2	6	39	44	28
328170000	-46788.010155208634	-45391.47686745224	-1396.5332877563944	-45391.47686745224	961.3601013106909	0.42860323082351637	0.7988954788797514	0.03692954047477814	0.3535818250431496	0.057157650203445994	0.02294008340260051	0.04060516136165455	2.0298961890482292E-4	1.6353299490352777	5.8721289764734135E-5	2.0595787716532082E-7	2.454634115508226	-1153.1477931860218	45.22406721294199	171.77218030848707	382.4630616806972	1328.5263997053291	1465.8779010716185	424.0297874675033	51	10	2	45	24	38
328175000	-46793.72678400729	-45399.65892636787	-1394.067857639419	-45399.65892636787	933.948537394878	0.44660800378478743	0.9230899515218662	0.03692954047477814	0.3662401723935662	0.057157650203445994	0.02294008340260051	0.03923851781605831	2.083963349803499E-4	1.4884461743445132	6.060080176289779E-5	1.7449442346790553E-7	2.530026290912245	-1165.735485824654	48.98302722998635	274.2341143319025	1191.3836929258748	1160.8477514247143	452.10982693157337	422.91043736326935	48	15	33	46	2	26
328180000	-46818.92141290964	-45399.38227729193	-1419.5391356177106	-45399.38227729193	1032.85523463195	0.44660800378478743	0.9177542310013543	0.04516737844580111	0.3662401723935662	0.057157650203445994	0.024704145823358246	0.04214525113479302	1.8962662348603662E-4	1.5783310605986036	5.5407497463695406E-5	1.548356373637926E-7	2.430311788228581	-1169.531072573975	50.960199554916976	229.59502630951542	682.8131981892745	1345.7573974897962	863.0595814513555	659.4560221658214	48	16	19	36	13	38
328185000	-46791.20775528057	-45385.19633940588	-1406.0114158746942	-45385.19633940588	1004.8941939732547	0.44660800378478743	0.9177542310013543	0.03636597834644463	0.3364602587994367	0.05582501854671189	0.024087061884692645	0.038942460187451004	1.9958014942715856E-4	1.385822500703204	5.9463747806400465E-5	1.219305732826079E-7	2.0347702100213754	-1140.5954845720953	47.06684388125671	130.3661247323872	645.0742783930402	861.850926012601	1229.9990704539136	636.9718468144827	55	4	18	37	12	44
328190000	-46817.56961302758	-45403.80420770401	-1413.7654053235713	-45403.80420770401	998.0751444597951	0.44660800378478743	0.9609508839753066	0.032913912650095925	0.3364602587994367	0.05582501854671189	0.021691365083975695	0.04037995546141498	1.9971791080466598E-4	1.3664198913219654	6.315327436434007E-5	1.1613262215261949E-7	1.9411929917393524	-1125.0945956426106	50.64562941472398	236.33608995318312	702.1292660829552	1048.2279280872958	1224.9641287372858	711.4684985872325	58	5	23	32	3	49
328195000	-46815.71278882443	-45409.45521826975	-1406.2575705546737	-45409.45521826975	972.5046725385768	0.4398173047381298	0.9306589855729973	0.044147381391470716	0.35519376066425473	0.05669631368335437	0.021691365083975695	0.04037995546141498	2.0298201023117817E-4	1.400442058068367	6.22995039203427E-5	1.4009497999231158E-7	2.0384308622808063	-1119.8701550246685	46.67459956793712	227.00861694359705	883.434152024451	1293.1088226198585	591.3320182497193	530.9941434429878	60	8	45	19	17	21
328200000	-46827.66448676467	-45405.7217012014	-1421.9427855632684	-45405.7217012014	899.8892996582262	0.4398173047381298	0.8709175573871886	0.04084747785875636	0.35519376066425473	0.05669631368335437	0.0233407865960869	0.04037995546141498	2.0204216071367911E-4	1.4915611738638415	6.414566547460786E-5	7.97473850586475E-8	1.6276680507993224	-1121.6108295308243	51.86552506680677	291.7895686198246	973.5877808881073	1252.3500089044246	687.234082672825	88.15430653401872	63	9	49	5	43	1
328205000	-46796.89191200031	-45396.33356877951	-1400.558343220801	-45396.33356877951	853.3314485897127	0.45935017450049587	0.8709175573871886	0.04084747785875636	0.35035589358117236	0.05720808650026278	0.0233407865960869	0.043349563785385695	1.9611926296021932E-4	1.4231905633362993	6.208163990171166E-5	1.1633413785547605E-7	2.0765327985204576	-1125.1279038304021	42.02192129448792	235.65961948848653	1288.6619209605883	561.9099265255786	583.090350273437	152.05981213721785	62	2	68	26	11	1
328210000	-46834.9938177707	-45435.39222477108	-1399.6015929996186	-45435.39222477108	803.973246257362	0.45935017450049587	0.8709175573871886	0.04084747785875636	0.37100903526408324	0.052286802321091265	0.0233407865960869	0.04698581198099497	1.9471091124588608E-4	1.4101315049591758	5.907110303214131E-5	1.371997479404043E-7	2.2624585828112167	-1140.1116550790762	72.86817787157543	321.02977157303746	876.4618818824064	971.7102560389116	725.412803963141	799.665041002002	63	3	82	3	2	17
328215000	-46801.41738844561	-45407.98443673521	-1393.4329517103945	-45407.98443673521	807.7665075919989	0.45935017450049587	0.9917836437697323	0.03978018675746912	0.35200432103814905	0.052286802321091265	0.019570437695360186	0.041547974867645505	2.0703955558990954E-4	1.4065736690670245	6.0652962253529795E-5	1.012862819015231E-7	2.0189140802295333	-1137.090605704748	54.28324133419678	524.3947796875431	925.803985030167	548.3051790895578	1056.115800144082	326.9156793022806	64	12	70	21	2	1
328220000	-46801.93830493427	-45390.46174382238	-1411.4765611118908	-45390.46174382238	845.700946389757	0.451789680595719	0.9272680914035546	0.037465379317003354	0.3553692304565099	0.052286802321091265	0.019570437695360186	0.03746466039256914	1.9999476132470805E-4	1.5329339375425872	6.0455247134588736E-5	1.4081140414616788E-7	2.2150274822110925	-1140.5193683414689	54.65962206327177	325.88114706415735	1012.742543350101	1144.6650428116968	695.1347894418242	525.772816236695	63	1	67	12	14	13
328225000	-46763.17163897038	-45381.842074362525	-1381.329564607854	-45381.842074362525	830.1264668404694	0.451789680595719	0.877303773943283	0.037465379317003354	0.36773211727154004	0.052286802321091265	0.024181624188935595	0.04159403314688056	1.8988491309312083E-4	1.364268707411242	5.968896919055411E-5	5.708930937272924E-8	1.7115349856335553	-1133.51847674669	52.60770015551741	225.22515307910325	912.3891291390212	898.9643737972893	959.0308502851924	805.3308842738237	63	2	76	1	8	20
328230000	-46784.36969716106	-45395.36690222581	-1389.0027949352523	-45395.36690222581	816.9745970572877	0.4389509678244081	0.877303773943283	0.0381833782887145	0.36773211727154004	0.052286802321091265	0.025058668733764836	0.044310663178843544	2.0063097716379837E-4	1.4539737719125463	6.220916024828034E-5	6.702081359336704E-8	1.6775834047916756	-1134.9979115053366	47.68043009146132	182.9266968785419	792.6926539687627	428.3637835629615	603.0861577830028	271.39848222275157	63	1	77	9	13	7
328235000	-46835.28722446845	-45404.45302424959	-1430.8342002188558	-45404.45302424959	832.9966307746963	0.424263729728824	0.877303773943283	0.0381833782887145	0.33693120441209407	0.052286802321091265	0.020512650995212746	0.044310663178843544	2.04705902435602E-4	1.4438982867271226	6.613427710395449E-5	6.793957403569607E-8	1.5175347424571017	-1128.8325095949333	49.8365438956891	468.3708353239058	781.9848009376551	1077.3212430968404	1433.0188941601152	1692.078228575568	65	2	84	2	14	3
328240000	-46790.89550016774	-45398.55820872614	-1392.3372914415934	-45398.55820872614	862.1335009352055	0.424263729728824	0.8651841122095079	0.03495282687125951	0.33693120441209407	0.052286802321091265	0.01846022570260774	0.044310663178843544	2.0601892986480926E-4	1.459010034584697	6.0928659698311024E-5	9.410020573490932E-8	1.8973392060476275	-1137.7225379198392	60.750064186672994	421.81772100276083	829.1693321482484	406.3581466002193	1253.5100307954267	736.4892948904359	65	4	81	5	1	14
328245000	-46775.90506168251	-45405.61590615622	-1370.289155526289	-45405.61590615622	1047.812265019131	0.4547796013179335	0.8651841122095079	0.03637643550422877	0.33693120441209407	0.06273932506950698	0.01846022570260774	0.044310663178843544	1.9031778884563488E-4	1.4449113971213303	5.577354973418037E-5	6.488545613334718E-8	1.8128322680726594	-1135.5560220751943	56.67340007929913	417.74121129679224	1020.7937604585821	391.9918380790696	1094.6691159366526	739.3208965146185	64	1	76	5	4	20
328250000	-46763.37182113734	-45391.05003817947	-1372.3217829578734	-45391.05003817947	953.8587529559913	0.4547796013179335	0.8651841122095079	0.03637643550422877	0.3526492283928402	0.06273932506950698	0.01846022570260774	0.044310663178843544	1.949298374413236E-4	1.4328979969756552	5.6722160177083054E-5	7.586996999501092E-8	1.9367758043955148	-1144.311448298803	63.34726643775841	385.06591482970646	936.8932011003676	709.2841494802702	533.8197941329221	750.9035895922661	64	7	63	10	5	21
328255000	-46784.909333820506	-45397.5825583122	-1387.326775508305	-45397.5825583122	972.5634548047586	0.4547796013179335	0.8651841122095079	0.03637643550422877	0.3526492283928402	0.06273932506950698	0.01846022570260774	0.04053787839039719	1.9741489058753257E-4	1.3639571931801486	5.807342787457042E-5	4.489898506073871E-8	1.5455692586792367	-1151.435601315368	70.93988076368319	405.6276893790094	748.5323348665763	620.7519279646814	202.5132908411616	569.5176982680188	63	5	67	4	1	30
328260000	-46812.48147134389	-45400.06369311303	-1412.41777823086	-45400.06369311303	1041.4555766305	0.4547796013179335	1.006219171515788	0.03650914982126061	0.3526492283928402	0.05225828569544325	0.01846022570260774	0.04053787839039719	1.946057948531609E-4	1.3832468253658794	5.7156093792868064E-5	1.248467733171859E-7	2.1639137318048	-1137.9124071418662	62.99292124644128	568.182545419416	927.9031661534008	392.1935956263191	870.0540666917434	508.5229915632069	63	10	68	11	11	7
328265000	-46829.37565530104	-45391.71577548145	-1437.6598798195917	-45391.71577548145	942.6086976417553	0.46598205320282465	0.9620854203196534	0.03650914982126061	0.3526492283928402	0.05345202220245575	0.022626141015092378	0.039387185874190225	1.9304247252687078E-4	1.4861728455277965	5.827520256216189E-5	1.5917115858506697E-7	2.1375417279587747	-1140.7442429743749	40.95468002625097	105.12097487231419	884.1290523516248	545.4435024177983	764.0745181523409	572.203048243934	40	25	75	17	6	7
328270000	-46832.43310635232	-45401.953427355205	-1430.4796789971158	-45401.953427355205	1076.9498131861121	0.4572032263796655	1.0509411350177076	0.03650914982126061	0.32592876428455375	0.05345202220245575	0.01742757605676061	0.039387185874190225	1.877989195246935E-4	1.5188278997305587	5.52079631545077E-5	1.0492314628625254E-7	1.9508243691032918	-1146.6646244859166	56.46503225239198	179.05117580158307	842.0722998645097	737.555306280556	625.7110832973916	811.7456950435974	56	13	75	5	19	2
328275000	-46812.12772980564	-45399.70735827505	-1412.4203715305825	-45399.70735827505	1016.958296572512	0.4582142408717371	0.9890637304931083	0.03266320383833117	0.3566568355719614	0.05345202220245575	0.021612967742673517	0.04223855888651594	1.933653564002933E-4	1.4547582951710514	5.669388586450925E-5	6.351458268444042E-8	1.658882807387898	-1153.7598885171371	72.79364082580305	202.47799911089453	877.4915868623782	199.7455871392695	236.43245434600215	568.8038217767951	55	16	82	1	3	13
328280000	-46809.83383525816	-45408.53550104035	-1401.2983342178088	-45408.53550104035	996.1613551345603	0.4690714642378111	0.93485087646402	0.03266320383833117	0.36544914909210685	0.04992241862966985	0.021612967742673517	0.04223855888651594	1.9052454589749216E-4	1.4622621781998222	5.626628441974027E-5	5.939315806447385E-8	1.6873555030319933	-1156.6984826711955	74.75199227489799	280.03334644685293	859.7441463784172	625.1363410700063	667.2831806963426	23.78173875638948	59	11	53	19	27	1
328285000	-46794.7448052047	-45400.04204302922	-1394.7027621754748	-45400.04204302922	960.4602936678285	0.44025861173056724	0.93485087646402	0.03708157287333233	0.36544914909210685	0.05916648169222287	0.021612967742673517	0.0472340291300383	1.8100361830100645E-4	1.493156481039731	5.575057402736617E-5	5.583079846903757E-8	1.8021766583097294	-1164.5692819517192	90.90978282177663	249.62646343674942	1011.6688089763926	1248.7973829001749	846.5340223749633	587.838283797612	59	9	61	4	4	33
328290000	-46794.46898493976	-45401.96880639963	-1392.5001785401314	-45401.96880639963	926.631731501528	0.4432908868704415	0.858691317435312	0.03670606124938265	0.36544914909210685	0.05916648169222287	0.016156166913637394	0.0472340291300383	1.878677915830428E-4	1.5088341886034016	5.709965991499807E-5	5.2801266144182474E-8	1.7529351821158758	-1174.8084971141882	63.590350103344676	306.6620755546542	902.5296821677708	1467.8664059636187	899.7930767109484	784.1424838045499	58	17	55	15	4	21
328295000	-46789.26606392035	-45396.5434922195	-1392.7225717008566	-45396.5434922195	960.8336798990202	0.4310932609573963	0.8201226126366885	0.03896861632824672	0.38100619198464514	0.05652262822793952	0.022267593925216544	0.0472340291300383	1.900407665183685E-4	1.441017257656673	5.6167849167864795E-5	1.1061760389027158E-7	2.23669599946263	-1148.2484310067223	62.27431555012967	451.3060461727757	1177.5922178099213	492.10655388723507	535.3315575777877	454.65183074920606	68	2	61	16	10	13
328300000	-46812.613033002606	-45415.551440527925	-1397.0615924746794	-45415.551440527925	975.9328776767945	0.4368564096175454	0.8201226126366885	0.03896861632824672	0.37498729864591235	0.05889815150410411	0.021715663967694847	0.04038636994346252	1.9904639093137725E-4	1.445519099499339	5.7011880077065186E-5	2.580436816546948E-7	3.208617004986267	-1167.3261037398884	73.33095766739177	154.0911532194673	1032.2575763921743	1097.0223690317453	328.7425567686888	282.9326950572171	62	8	58	32	8	2
328305000	-46803.97548193019	-45430.940891588776	-1373.034590341415	-45430.940891588776	1002.1072592828092	0.4212553538565588	0.8201226126366885	0.03896861632824672	0.347555609908792	0.05889815150410411	0.021715663967694847	0.03739344156719669	2.1050848667935067E-4	1.464600540722719	6.020820181895252E-5	2.9638322579913414E-7	3.327020320401723	-1151.9580893545487	70.67292609356092	337.22965885676996	1218.0732043264509	493.92252624774204	479.7121028127288	538.2549043650182	63	8	67	6	6	20
328310000	-46824.11217792944	-45433.916765844755	-1390.1954120846838	-45433.916765844755	1146.049209871729	0.4212553538565588	0.8201226126366885	0.03896861632824672	0.3379331364809407	0.05889815150410411	0.023437860202340174	0.03922947880766256	2.047959010182259E-4	1.4519317357902393	5.66559029397254E-5	2.1914629203498174E-7	2.759780012588004	-1152.8942521940846	73.57440813546998	276.8821262890365	967.6776002008868	1571.8242683087205	567.5853584270353	632.1950230071865	61	7	35	28	12	27
328315000	-46842.74720642747	-45434.364967427966	-1408.3822389995041	-45434.364967427966	991.6298283757907	0.4212553538565588	0.8201226126366885	0.03496091099377468	0.36114251561794064	0.053653325614746825	0.022226498908417117	0.04441182628410155	2.031592384841331E-4	1.5681508640335378	5.810346215433966E-5	1.624075048213772E-7	2.3873525488033076	-1149.290669639428	79.81293207003056	538.9636144823265	939.8907738217703	3528.024426258927	728.9495875071306	507.2012492748773	65	3	48	12	36	6
328320000	-46879.18804478234	-45447.218001523666	-1431.9700432586765	-45447.218001523666	1106.1688545889854	0.4212553538565588	0.7928850782198137	0.03435618751942732	0.36114251561794064	0.053653325614746825	0.023604721021176552	0.04366138069117372	1.931344202138914E-4	1.4646405790201162	5.360948538641618E-5	1.82895289121739E-7	2.5718821530922047	-1165.0315538565492	60.669649925027244	264.6695995317051	887.3655738857223	1936.9322431199334	708.4046527745653	710.2941766272006	62	3	48	14	28	15
328325000	-46842.310875392846	-45420.08735596115	-1422.223519431695	-45420.08735596115	981.7334288285073	0.4212553538565588	0.7928850782198137	0.03435618751942732	0.3437292367560526	0.061290208946164104	0.024528605830897263	0.041203228155935766	1.8805930448363603E-4	1.5190498402275343	5.421185431528124E-5	1.3685738717628775E-7	2.30177038396121	-1154.9572141922479	59.039140941998994	248.25065629813443	851.8738669296463	1360.4815344526567	840.0691540192674	579.9802726583746	68	1	51	18	11	21
328330000	-46840.50546424883	-45418.55762282661	-1421.9478414222253	-45418.55762282661	941.0606877377911	0.4212553538565588	0.7862430538215088	0.03281527126751129	0.36681509654994926	0.06231269970616749	0.024528605830897263	0.03765443073632333	1.965550067408358E-4	1.5047522167380802	5.74912055264158E-5	1.5092764859842317E-7	2.241958557523244	-1164.0236505832913	74.45049528360249	680.9167523578665	856.8812902163463	569.3913176464864	734.3015832431722	566.9202480072818	68	29	46	11	2	14
328335000	-46862.9949093944	-45417.30241585968	-1445.6924935347174	-45417.30241585968	952.1464417866263	0.4145450569800128	0.7552095242379192	0.042834945172910865	0.36681509654994926	0.056942965329707794	0.02358555518677724	0.043043471798645844	1.8245086818546627E-4	1.5169128444707152	5.522055222493335E-5	7.172301596315822E-7	4.1801239268093475	-1159.1791438895516	61.99971132498617	120.83575166936289	861.0624558099388	1626.3449904003742	1139.0647287223137	393.51548814338804	67	1	62	4	23	13
328340000	-46853.97839453528	-45424.017046934634	-1429.9613476006512	-45424.017046934634	982.3846491497404	0.4145450569800128	0.7552095242379192	0.04076188961402828	0.33211327019575565	0.056942965329707794	0.022464268700332087	0.04119535637436504	1.8935184902284913E-4	1.5002121327700395	5.368993347469203E-5	7.136330783076136E-7	4.182127866961623	-1168.747842847437	77.48387676950964	344.9292658020057	1244.7978385465876	936.8518384004532	1516.168471366216	890.1584941414604	63	4	28	21	11	43
328345000	-46849.54739324854	-45412.374034481356	-1437.1733587671872	-45412.374034481356	967.7187056344693	0.41507038747053987	0.7552095242379192	0.04097653768827767	0.35132970222053034	0.056942965329707794	0.022464268700332087	0.04113188727378466	1.8799503703424093E-4	1.5490852185320185	5.6994079605131254E-5	5.367121691034519E-7	3.834763693176953	-1171.4615854198119	106.01319551973991	368.6513161396093	1047.9534890569637	992.4655847673858	429.6518092829474	621.8001396556919	65	3	50	12	14	26
328350000	-46836.74428898547	-45404.7555313008	-1431.988757684677	-45404.7555313008	1002.8824406083344	0.41507038747053987	0.7552095242379192	0.04097653768827767	0.35132970222053034	0.056942965329707794	0.021374664229840894	0.051660612116750305	1.836275495612264E-4	1.530137974643356	5.401516891791518E-5	1.6954695472204026E-7	2.4108671259772656	-1167.9059698866363	81.65051902921026	647.4611158070119	1106.8310168664946	1594.9758181553898	895.6671716067679	594.9075646896044	65	5	49	4	10	37
328355000	-46837.51066896227	-45412.88968423647	-1424.6209847257996	-45412.88968423647	920.0492045695447	0.4139811852655812	0.7552095242379192	0.04452542083141554	0.35132970222053034	0.056942965329707794	0.021741656248164813	0.042690848008740255	1.8166495204689296E-4	1.4202816949888368	5.373899086271561E-5	9.427991802891045E-8	2.1347976493847494	-1175.544504310889	76.13114418180439	359.0644364062025	1254.673150465464	719.2842934469116	1269.4060107799478	839.4653202616407	62	3	79	8	4	14
328360000	-46854.83656077618	-45429.868449718204	-1424.9681110579775	-45429.868449718204	917.8787694271716	0.4139811852655812	0.7552095242379192	0.04236836437239271	0.3394761525970542	0.05978578648307802	0.021741656248164813	0.042690848008740255	1.9075530127617558E-4	1.439643517360652	5.839782304516363E-5	1.5298497495305267E-7	2.4195809520310094	-1157.023593447177	68.14227901745411	397.64620889733243	1255.3930159356203	364.354282504324	589.5069799467419	657.6549328611518	66	6	74	7	4	13
328365000	-46871.576832580795	-45429.034441490236	-1442.5423910905588	-45429.034441490236	883.7507304798639	0.4139811852655812	0.7360936848907361	0.04236836437239271	0.3394761525970542	0.05958881623006797	0.019196295139690234	0.042690848008740255	1.8524725021329522E-4	1.3819538248441956	5.8140251180968795E-5	1.1191808285850522E-7	2.137890372829969	-1157.1639957782775	64.80749572954626	272.94465144699814	983.6811667755454	1239.128568274692	1102.1498990572845	139.91161716236365	61	5	34	43	26	1
328370000	-46894.6400953842	-45444.49106165522	-1450.1490337289797	-45444.49106165522	904.9475633603349	0.4139811852655812	0.7360936848907361	0.04236836437239271	0.331266870317857	0.057046419106775076	0.019196295139690234	0.04592689869225026	1.9351000613034426E-4	1.5231745617031232	5.935976511147052E-5	9.889135017126102E-8	1.9554459470209522	-1166.8652120280876	74.13318791753275	208.78010898387407	937.944415379899	1152.9926195218898	958.1343535871908	437.7727425920621	58	11	27	35	23	16
328375000	-46856.75933217609	-45443.877585813214	-1412.8817463628732	-45443.877585813214	906.267450276222	0.4139811852655812	0.7360936848907361	0.03675330344868071	0.33269590873790056	0.057046419106775076	0.019196295139690234	0.03964033984050716	1.983878727923918E-4	1.4868642981678468	5.797906557232045E-5	1.078683507704551E-7	2.162521907497652	-1173.6477481097133	82.91209011814263	169.63206884119273	361.91530515799695	1089.733213214467	741.8572274492599	370.77978874495955	53	10	13	56	24	14
328380000	-46803.4053576055	-45406.98658089103	-1396.4187767144692	-45406.98658089103	889.9543619070829	0.38205058051797425	0.7308576514631032	0.038181397969003994	0.3354172002328577	0.057046419106775076	0.019869402859091653	0.03964033984050716	1.9661927670433282E-4	1.4394393879120062	5.938109797671602E-5	1.16236238393338E-7	2.380808536811115	-1164.2175341618477	42.50581366333191	69.06957187750429	323.98813893365343	1498.5422950669629	835.6736581100768	464.40391862436167	33	25	18	63	13	18
328385000	-46836.134995199005	-45432.98080739582	-1403.1541878031876	-45432.98080739582	901.2149149761833	0.37402180743409924	0.6262055593544725	0.038181397969003994	0.3597239967552374	0.057046419106775076	0.019869402859091653	0.03964033984050716	1.9957693892562665E-4	1.392533074416238	5.866030648049193E-5	6.20401362990125E-8	1.7392683627449659	-1162.3315306884665	69.63947164573639	83.43080195662837	288.7396733218083	1639.2779022727304	1000.6453613810727	617.9313856801001	18	42	23	53	2	32
328390000	-46861.39294907637	-45436.7600513777	-1424.6328976986704	-45436.7600513777	854.8729654265624	0.37402180743409924	0.6262055593544725	0.04001780515792754	0.35951470410337916	0.057046419106775076	0.019869402859091653	0.03964033984050716	2.052447892447923E-4	1.4891256617117357	6.016871266610921E-5	1.275388357779741E-7	2.0451374973712975	-1171.3610107861336	96.4815416829341	144.05617819348458	360.54677813353163	792.9202046868782	1133.4809478535178	422.6799371117565	37	25	7	54	19	28
328395000	-46854.26390057107	-45432.05801016305	-1422.205890408028	-45432.05801016305	880.0912079050568	0.37820504207541267	0.6262055593544725	0.04001780515792754	0.35951470410337916	0.057046419106775076	0.02461609290606524	0.05092241790041776	1.9698927773127497E-4	1.3486108093256952	5.9414837544176046E-5	8.180031536649653E-8	1.7753206876370482	-1151.85154490574	44.888627385144886	110.5718919155677	281.3266297991104	955.1699298506848	884.7639701113148	623.4353885830458	25	32	22	40	24	27
328400000	-46844.28489908447	-45433.81503268604	-1410.4698663984339	-45433.81503268604	885.5671807619087	0.37820504207541267	0.6302404361352618	0.04001780515792754	0.35951470410337916	0.057046419106775076	0.02461609290606524	0.05092241790041776	1.991467985085703E-4	1.4441410885734014	5.978013653355105E-5	1.4854560138709117E-7	2.2913027617062016	-1159.622282949951	39.45157940090232	76.31214455540885	373.38218862296253	1128.279389292771	664.8617275130223	508.5126427383006	19	42	12	62	25	10
328405000	-46848.19185898897	-45443.2926543644	-1404.8992046245712	-45443.2926543644	905.3306098971753	0.3573770425772075	0.6302404361352618	0.04001780515792754	0.35951470410337916	0.057046419106775076	0.01718030580019529	0.04432886443913975	1.9312302081266478E-4	1.5290839526531534	5.8562664320980536E-5	1.0435313041731256E-7	2.0632503207262265	-1152.8864428745853	69.70712755559737	70.71718997550433	327.9357777493859	1053.5079904326242	669.4203063200947	306.45247613639805	24	33	19	66	21	7
328410000	-46812.33795400751	-45418.60608665243	-1393.7318673550835	-45418.60608665243	920.4955748875465	0.38879618508052993	0.6302404361352618	0.04001780515792754	0.35951470410337916	0.06440423256968793	0.017137376742662556	0.04432886443913975	2.0824934522401502E-4	1.563918673607243	5.81421924996348E-5	9.685513055370705E-8	1.946909545448895	-1149.5285159090802	30.8715261358521	71.71866197542579	389.15456675830853	1078.1351855264322	766.180071731898	644.831473982856	14	45	19	60	12	20
328415000	-46787.35933342437	-45409.89424423839	-1377.4650891859749	-45409.89424423839	900.4583300111235	0.38879618508052993	0.6648197558598813	0.04001780515792754	0.35951470410337916	0.050910526728486116	0.01849499298160385	0.03869734447002155	2.0770494369228755E-4	1.4754417378775313	5.937908797785347E-5	7.861141736562518E-8	1.8962495310211016	-1152.1337316202837	37.75084920543312	95.31648633810961	515.7242216179708	942.3861952748302	525.5953937546153	9.111270113726214	14	45	19	69	22	1
328420000	-46781.786367208115	-45408.41907094259	-1373.367296265526	-45408.41907094259	902.5728844226518	0.38879618508052993	0.7194667436786861	0.035213054705082764	0.3468474553481609	0.04989002260774693	0.022702237153262046	0.03869734447002155	2.0922384226649095E-4	1.5284800416051105	5.693500700771314E-5	1.1687033594082938E-7	2.240738409566706	-1162.9246197443845	56.39232692587915	61.94573829369064	247.66928908530497	957.6478905391532	573.0015010091578	126.81126410720925	16	38	10	77	28	1
328425000	-46807.718484360994	-45421.54478415802	-1386.1737002029788	-45421.54478415802	881.9580012269361	0.39517945556965794	0.7194667436786861	0.0348032485279588	0.3468474553481609	0.05960575890928515	0.022702237153262046	0.03869734447002155	2.082519437575909E-4	1.5174538302374099	6.0378386944851205E-5	7.487255201309937E-8	1.9223776894821833	-1167.3674820821163	72.82351064989935	78.07686673034684	330.578719683459	937.7406610814629	674.9680392228607	342.98694500281175	4	51	9	80	5	21
328430000	-46821.12377423997	-45420.97812071244	-1400.1456535275315	-45420.97812071244	887.9082091637971	0.37213230359946015	0.6180830734909798	0.03979373709179446	0.34271135151615034	0.05960575890928515	0.02403715103667254	0.03757816591797799	2.0810373995177933E-4	1.571463091276191	5.8824407125742744E-5	1.0681855655298113E-7	1.9560960335446043	-1149.869863448028	50.52051453757313	49.862124608882304	361.1652854189347	906.5164501914005	1556.1839298490343	471.16160109203787	24	35	24	38	12	37
328435000	-46764.67825340518	-45411.60043622195	-1353.077817183238	-45411.60043622195	1023.4676485533721	0.3753519595779514	0.6180830734909798	0.039963040471886965	0.34903703153846033	0.05582880800574617	0.023363844901369495	0.0466092390846932	2.2304163862731655E-4	1.5977972459885266	5.493684832000311E-5	7.08187421836023E-8	1.7674086997061338	-1149.5970194347096	88.10171496179765	60.98665820574177	265.93211636380175	1291.5141294521736	406.8380152067762	420.72876265911566	3	56	25	51	14	21
328440000	-46739.10573951855	-45395.26399208913	-1343.841747429422	-45395.26399208913	985.1467211696643	0.3753519595779514	0.678633219271254	0.04049942774068329	0.36129477836270874	0.061523636005586656	0.020212775451691922	0.04018388678601604	2.2235043487436542E-4	1.627966171672923	5.6169294387381324E-5	6.091330936983017E-8	1.6628374199188127	-1145.0329941085583	111.92192466072595	59.29622984395645	345.22736553996776	1284.790678489991	991.990365824407	407.36784969528475	3	54	26	46	16	25
328445000	-46776.47723009593	-45412.91491014473	-1363.5623199511977	-45412.91491014473	1007.6635086090167	0.3874495851427638	0.678633219271254	0.04049942774068329	0.36129477836270874	0.061523636005586656	0.02012156132819189	0.03854128317820701	2.0397103675783511E-4	1.5696323553620894	5.416419950026543E-5	3.726584024589006E-8	1.5164076072424773	-1168.915743954521	48.56537408005668	85.02144113864395	311.22077400238715	1570.7217912467295	865.3996948058498	734.0495086313126	5	54	27	54	7	23
328450000	-46784.476142191634	-45407.92474389825	-1376.5513982933817	-45407.92474389825	949.6110172192589	0.39395844670361	0.7036101075296015	0.04049942774068329	0.3838959037236299	0.061523636005586656	0.023655806216613923	0.03854128317820701	2.076238527989597E-4	1.5299233133040782	5.6079640039091824E-5	7.270612981244737E-8	1.910365287172366	-1168.5587237596803	114.57805323979784	80.50643991624214	368.5108766936879	1258.6642231191804	994.2788593783962	564.5401782966666	14	41	29	52	9	25
328455000	-46787.47738417479	-45406.07936911398	-1381.3980150608088	-45406.07936911398	953.2861867142531	0.40009921070065874	0.7256904007300282	0.0411365475314081	0.3374510518574001	0.061523636005586656	0.02246035207179647	0.04063387373303859	2.1396856779461382E-4	1.5514973146669275	5.8711704445948556E-5	1.2099256284091483E-7	2.1764333266087745	-1149.2393550801423	81.59715845108654	85.10873030874966	240.26278874626595	1159.657563003663	2128.952695873663	678.2350721854827	26	30	32	29	5	48
328460000	-46820.164648410486	-45449.84652417408	-1370.3181242364053	-45449.84652417408	908.5126433750817	0.40335644988838876	0.7441986289225866	0.0411365475314081	0.366461165304077	0.061523636005586656	0.024572236262893607	0.0468655702488516	2.3109431359106985E-4	1.6228211142657463	5.9845935208292115E-5	2.3537373908743104E-7	2.5483420347999464	-1145.1446715375687	55.558984839734144	71.7311590543691	343.494764816056	1355.2780981639855	1922.7222994486729	533.5289566938213	43	15	28	29	12	43
328465000	-46786.05283796854	-45422.50618008265	-1363.5466578858886	-45422.50618008265	855.3839984884709	0.40335644988838876	0.7823109028142388	0.038801553808198934	0.38410112018059334	0.06027898129664163	0.020156336044222827	0.04164734587817739	2.324803368309132E-4	1.6500595625850014	5.709709241942104E-5	1.0559496825802814E-7	1.939236885201649	-1149.8326097577935	50.96338448669829	58.74272021350264	289.23894327877014	1566.8952141657728	476.8969885905869	822.2324498917899	36	22	25	38	1	48
328470000	-46757.04018596724	-45419.176795249026	-1337.8633907182168	-45419.176795249026	898.7291114352669	0.4066868068193553	0.7823109028142388	0.038801553808198934	0.38410112018059334	0.06027898129664163	0.02447477101382569	0.04222139082351566	2.352741997424941E-4	1.6810491063679995	5.725322456750596E-5	2.2387294898558878E-7	2.6365318115119214	-1139.1725420315447	59.58736793285034	111.32041056777555	233.04414524974638	971.6157068620826	243.3961513597607	610.0068912071035	53	3	30	60	4	20
328475000	-46784.451838022156	-45405.57846062114	-1378.8733774010161	-45405.57846062114	878.7409119007641	0.4538858835772171	0.9532459194019316	0.042184750444667504	0.34906121073249385	0.06027898129664163	0.02447477101382569	0.04222139082351566	2.291063025673242E-4	1.6642517073989995	5.8440575371025336E-5	1.4548514205914238E-7	1.9811146322486852	-1135.4704683517775	35.515413092220776	75.44490677406378	414.5800375256335	1160.3127883836344	125.55225467459489	400.9152718033946	56	2	25	69	1	17
328480000	-46800.538657686826	-45396.119417991635	-1404.4192396951942	-45396.119417991635	1024.9427833351267	0.4371311981675728	0.8824560260019323	0.03882987654900481	0.35499435530374257	0.06291543863402549	0.021057678659723772	0.04677723799358355	2.3455650996277892E-4	1.637355088547107	5.775030620097773E-5	1.4633750522044583E-7	1.86381204777625	-1143.4261192271324	45.56914578053208	272.1047048395318	579.3949629770158	995.0970043182751	608.0354223937419	487.61211809682345	59	6	20	69	4	12
328485000	-46757.85743172433	-45397.68546187203	-1360.171969852301	-45397.68546187203	1018.9282833665908	0.45394050088913784	0.8824560260019323	0.03882987654900481	0.35499435530374257	0.06291543863402549	0.021057678659723772	0.04677723799358355	2.206382857654433E-4	1.6471374080435395	5.552975780751451E-5	3.9548799193712043E-7	3.334994994000206	-1145.0436463202252	55.78667688590367	323.5219164976487	573.2205180964113	1001.5484686449945	1078.9612400880903	543.3226446165997	57	5	37	52	12	7
328490000	-46764.00378302019	-45405.67386902137	-1358.3299139988205	-45405.67386902137	974.842843853122	0.45394050088913784	0.8824560260019323	0.033209189015349055	0.35499435530374257	0.05677543631496571	0.020159370207297148	0.04677723799358355	2.3403726002228147E-4	1.7467962808887887	5.591083285939148E-5	1.3428665837124453E-7	1.9511537077257115	-1136.6824374807948	48.59497402482854	86.64917928491444	485.8266683208562	954.970107078235	944.5032909243777	908.6954593797636	56	5	26	33	1	49
328495000	-46808.217213094984	-45423.072042088854	-1385.1451710061303	-45423.072042088854	943.9042301505552	0.44300878130124083	0.8824560260019323	0.033209189015349055	0.3619505500722048	0.04816155774761813	0.020159370207297148	0.045038411339152595	2.5590333678876553E-4	1.7499627561985491	6.044768035769326E-5	3.8468201436004186E-7	2.4616724307628806	-1134.071784318694	61.706797513463485	90.11085702747656	237.6106363894111	802.3050493727353	784.7140657291554	982.5823902297058	50	9	14	38	23	36
328500000	-46775.00369842201	-45424.51893720914	-1350.4847612128717	-45424.51893720914	1146.7670070025863	0.4638650826833115	0.8824560260019323	0.04020985950288191	0.3619505500722048	0.04816155774761813	0.01949881731388791	0.04666567431036684	2.298837929762857E-4	1.651652989007265	5.2890703100535526E-5	1.8300252114425566E-7	2.48318879856586	-1151.6742658814237	58.95673779365507	62.14866052597441	220.4124924167068	1017.4559278450788	655.9361375013832	849.508596565454	59	4	1	52	13	41
328505000	-46775.99205094271	-45421.97462907915	-1354.0174218635602	-45421.97462907915	981.7963298408933	0.4638650826833115	0.9099558338631243	0.04020985950288191	0.3619505500722048	0.053368393731611355	0.01819095536067774	0.04666567431036684	2.464445676953269E-4	1.6893088608389697	5.928697759362897E-5	1.3112837870569592E-7	2.0158293634426285	-1151.5660168938293	68.98331675845449	41.39811498559027	96.94004597253861	412.8094533890824	844.044208413128	890.1588630495055	34	14	13	16	59	34
328510000	-46757.60086020985	-45424.838848811574	-1332.7620113982784	-45424.838848811574	1042.9849973169771	0.4638650826833115	0.9099558338631243	0.04020985950288191	0.3619505500722048	0.053368393731611355	0.01819095536067774	0.04666567431036684	2.406643599207612E-4	1.6166743857251071	5.4699796080048656E-5	8.265756461166136E-8	1.8560458183601285	-1156.3997633746146	71.14736932070575	63.28884445202468	106.0525383526341	403.3472498145265	749.9192566677639	680.5410958464173	40	20	2	5	94	9
328515000	-46755.321120801804	-45414.924202530536	-1340.3969182712685	-45414.924202530536	1033.0821900570268	0.4638650826833115	0.918624634517024	0.03874278172483171	0.3619505500722048	0.04728506069680881	0.020127767732302	0.04666567431036684	2.238103568811756E-4	1.594847393980441	5.214343468700538E-5	9.71129633294322E-8	2.0564037502676684	-1150.2796763580993	68.74017310211089	50.155342740310296	92.12235379666231	427.7685823937068	799.8857293964751	745.6796657926355	37	23	2	6	101	1
328520000	-46758.759537514496	-45420.05905756946	-1338.700479945034	-45420.05905756946	961.6758871983262	0.45953070208884905	1.1066430384152581	0.03874278172483171	0.35916260771829867	0.05242215911940585	0.022126526201411822	0.03599121556824765	2.2377030222031071E-4	1.5372793554821353	5.563209619376541E-5	1.0715708550669527E-7	2.201110135010358	-1151.7417705179932	172.70027346269208	49.13251754845086	150.77028548312506	537.1863213634964	975.0913246583112	578.0247223237225	26	31	6	16	65	26
328525000	-46794.46468061197	-45430.73830863331	-1363.7263719786654	-45430.73830863331	1049.4019858985437	0.4989561438066198	1.1066430384152581	0.03874278172483171	0.35916260771829867	0.0508808368103298	0.022126526201411822	0.054093031884488336	2.187942696842698E-4	1.6324634875142323	5.414917058614496E-5	1.413366874567021E-7	2.2962136094295045	-1154.478354505155	77.36950878710817	56.531505764956634	163.64882965718434	300.6071402397322	757.2871823239768	632.430989544877	25	34	4	3	69	35
328530000	-46774.84575369764	-45395.911202376345	-1378.9345513213004	-45395.911202376345	977.4368453419054	0.4989561438066198	1.2522118593874976	0.03374433419347809	0.3383657505291248	0.05801952933170586	0.019312826069920776	0.04021880997329861	2.1863224317163698E-4	1.5793279162401386	5.636092992884797E-5	4.0929386916599393E-7	3.622866486591191	-1158.801287892979	92.6258129288267	52.997390657679446	296.84494720705345	608.1373946297472	999.6575493724444	469.1942196929961	21	36	9	14	81	9
328535000	-46771.65778193187	-45390.135021430055	-1381.522760501815	-45390.135021430055	1122.0130959361827	0.4989561438066198	1.2522118593874976	0.03803588857102747	0.37470695939772247	0.05553712497976302	0.020683314431867324	0.04021880997329861	2.1614403562902673E-4	1.5663715497678299	5.376421526080454E-5	1.433673956510045E-7	2.257038177594061	-1150.837942952617	47.1782486897136	54.35263179571352	189.19377103075365	200.06049278618644	783.0798345165457	702.4256559593449	27	24	11	7	58	43
328540000	-46763.66825945201	-45399.13704385067	-1364.5312156013395	-45399.13704385067	1264.0759341401154	0.45069454005831544	0.875305471077601	0.03803588857102747	0.37470695939772247	0.051569176040582615	0.020683314431867324	0.04021880997329861	2.257938599010521E-4	1.6178979311145965	5.398145055134095E-5	1.5304988098013374E-7	2.382146355218265	-1160.948754500807	27.695587222371227	72.43082080394936	293.92090824518516	793.3844376285997	959.8644647458598	800.6616891235959	7	49	5	3	56	50
328545000	-46757.45083210067	-45393.6472866399	-1363.8035454607707	-45393.6472866399	1362.3354683906573	0.45069454005831544	0.7880918193335736	0.03803588857102747	0.3691341758556309	0.051569176040582615	0.020683314431867324	0.043793583207166094	2.1605316179285086E-4	1.5803876404245325	5.118102672369586E-5	8.795662290287385E-8	2.061111569814329	-1161.9473394522665	54.19439302336146	84.3259877842227	306.0339552336965	1674.7409917496145	957.048484563404	546.4624456369662	2	56	7	3	84	18
328550000	-46771.36233051617	-45408.02391532717	-1363.338415188996	-45408.02391532717	1142.6992766621618	0.45069454005831544	0.9280410187879558	0.03803588857102747	0.3379245680651921	0.047019550404379606	0.020683314431867324	0.043793583207166094	2.2433000800146311E-4	1.6411572197331772	5.6603747523204496E-5	7.38207976190667E-8	1.7461050170441177	-1162.9335253537681	58.098692144928066	90.27338723717278	207.01687189364907	301.7518847858381	913.7494848235021	862.1654833725984	31	24	7	11	72	25
328555000	-46770.742437817404	-45393.4504517693	-1377.2919860481056	-45393.4504517693	1076.3970208365515	0.45079791690753257	0.9149927100130922	0.03803588857102747	0.33851727596015513	0.047019550404379606	0.02003829475467452	0.045044322595785134	2.144477403221364E-4	1.6568158480117547	5.600603007835606E-5	1.1961314135971516E-7	2.351407752238635	-1176.0182181650248	66.9378907948584	165.47824106101706	123.63372692374847	323.80231876354924	918.4322906518385	1892.0481493254172	29	1	24	17	92	7
328560000	-46788.00632765631	-45387.900760188786	-1400.1055674675197	-45387.900760188786	1233.6816888391745	0.43734324453940204	0.9305327189555135	0.0369953012541389	0.33344273734925295	0.05758889750379373	0.02003829475467452	0.039745212879461964	2.1297009589835974E-4	1.5778836947658328	5.412005458254064E-5	6.145759444497251E-8	1.709902584634005	-1191.7799024428473	65.28829392633071	98.73989602520822	151.08825308184598	210.10547587219173	786.6430477688638	397.1104211783291	18	13	23	17	97	2
328565000	-46794.938963453955	-45392.19002453489	-1402.7489389190644	-45392.19002453489	1194.9284115540622	0.43734324453940204	0.7424943479637801	0.03569428373074031	0.33404056346790906	0.05758889750379373	0.02003829475467452	0.037853838617933136	2.151623227157687E-4	1.4825576900997424	5.446618761327321E-5	5.3373973357471316E-8	1.5420969050109066	-1169.0620756543738	27.580026426896495	96.11599070152656	206.70862720009953	156.0195681730808	804.7069030481294	770.8988188043705	17	38	3	9	72	31
328570000	-46776.63994007358	-45385.42316397083	-1391.2167761027517	-45385.42316397083	1148.980695175083	0.41699087827695847	0.7424943479637801	0.04118591213439494	0.3414391297961571	0.05065782760748195	0.016173436728547087	0.041214598128063565	2.159949853557638E-4	1.4502825371633232	5.64677054618001E-5	1.76707789172583E-7	2.4024926219486984	-1152.5081938524952	32.67676463005631	79.87843135319066	123.8051531296826	361.3132471467605	1038.0549934373644	566.7150699629568	16	31	10	20	69	24
328575000	-46808.20160933647	-45392.82255282926	-1415.3790565072125	-45392.82255282926	1266.0267949235265	0.41699087827695847	0.7387172134049481	0.03177197966924007	0.3414391297961571	0.05661384419317882	0.017790208939186123	0.041214598128063565	1.956726607375571E-4	1.495936024393059	5.5125043534046246E-5	8.46094526766637E-8	1.8931786186173212	-1163.4766253840928	66.28370229011988	64.45256092711911	162.0361358325773	523.1497505185317	1066.6343023510892	526.5888269195483	5	23	39	18	58	27
328580000	-46787.477888221925	-45390.77448391558	-1396.7034043063502	-45390.77448391558	1216.7747240466142	0.41699087827695847	0.753135228083919	0.03177197966924007	0.3414391297961571	0.05661384419317882	0.017790208939186123	0.041214598128063565	2.0552973884201142E-4	1.5104223579090013	5.7206437669980946E-5	1.2039723997833662E-7	2.153628723565051	-1165.1593927498616	44.137799062384595	124.76400704761696	184.17618424267815	464.51488171577466	954.2301308844476	476.472492429337	22	25	18	2	65	38
328585000	-46799.816083390884	-45405.95586093217	-1393.860222458714	-45405.95586093217	1209.4323645248962	0.42088109030519905	0.753135228083919	0.03177197966924007	0.384964994828963	0.05661384419317882	0.017790208939186123	0.049382389243719425	2.0157136146717582E-4	1.5494861331993577	5.444201893961804E-5	8.304302711086747E-8	1.9542862867721438	-1177.8580064317316	42.73282139350207	81.53262347778617	273.9675141685306	494.20058799336766	1022.9047412380446	766.5192494930022	15	32	10	14	79	20
328590000	-46803.30171402286	-45397.6903952314	-1405.6113187914573	-45397.6903952314	1250.1661402612121	0.4228946276909281	0.8323873976453329	0.05255802117556239	0.3849494292654203	0.05661384419317882	0.017790208939186123	0.0423887910620536	2.0290883606580355E-4	1.5586773413545263	5.4200379047017775E-5	7.371763198776879E-8	1.7660083134870488	-1176.621288239943	60.76274221070066	137.16770523423543	237.18330803911803	381.70332443934234	1077.8091288931587	377.28619694781366	31	24	15	3	78	19
328595000	-46791.890187228324	-45397.18731495703	-1394.7028722712903	-45397.18731495703	1018.7481170611508	0.4228946276909281	0.7910788918415361	0.0392139121843173	0.3435920753406358	0.055789812712519496	0.017790208939186123	0.04394575742670114	2.0159115893367272E-4	1.5696790814211408	5.654626273347156E-5	9.59290328040039E-8	2.1113079063972418	-1181.8905520592841	48.939808464299006	89.8152234723819	210.8392082680282	365.9995019758367	1374.727513884802	478.92871060601954	14	34	3	23	79	17
328600000	-46787.01226476287	-45402.23245503836	-1384.7798097245106	-45402.23245503836	952.08970621742	0.4228946276909281	0.7910788918415361	0.033671063428149316	0.3283222778523753	0.05573869677142114	0.023682184867708938	0.04394575742670114	2.1514872792012554E-4	1.4405084184463501	6.002844772942976E-5	7.252257084700336E-8	1.8418838964175062	-1175.7154371544275	37.604226780104824	102.96007129071216	85.56363741009955	331.00341281279594	1188.338395123982	233.8677153148981	4	26	27	16	77	20
328605000	-46794.57331546381	-45426.0013265422	-1368.5719889216057	-45426.0013265422	904.5199527929717	0.4228946276909281	0.7400937029696714	0.03884885328715129	0.35330102083855786	0.0485774222230322	0.024838271670653167	0.04394575742670114	2.1817821715518085E-4	1.5089932926211973	6.02579581309021E-5	5.275699481853363E-8	1.5874211685984259	-1163.6937873738602	65.27998397232192	47.79486534797364	112.27493616117292	345.9148180591163	1306.946992049536	355.78489485014984	51	2	6	17	66	28
328610000	-46786.813378549865	-45409.56133730133	-1377.252041248535	-45409.56133730133	1145.6185756373616	0.4228946276909281	0.7904608724019893	0.0413866442229569	0.35330102083855786	0.0485774222230322	0.019729080501769303	0.04394575742670114	2.0690254557518214E-4	1.4985079367796033	5.5205632714832076E-5	9.379964723555865E-8	2.0762608023109905	-1168.6460404272345	50.88388496216536	211.6638746396076	288.10686216428496	478.54208507587344	1349.1089829847665	375.2980454733965	55	9	1	12	64	29
328615000	-46782.28123698996	-45408.22040418735	-1374.0608328026103	-45408.22040418735	1047.3615899304164	0.44067764309094026	0.7904608724019893	0.042018306396943934	0.35330102083855786	0.061753395923970666	0.019729080501769303	0.05065983516662016	2.1871001338931323E-4	1.5686818992277893	5.85511581664659E-5	9.790584335953603E-8	2.0984496547158153	-1173.4029876469774	61.351529223661764	92.8519315139275	159.4490567204358	374.3976410034384	1198.9346912471312	382.326662553796	54	1	10	4	73	28
328620000	-46812.514697876366	-45411.57080034988	-1400.9438975264861	-45411.57080034988	1036.390856152676	0.4326746661455777	0.7904608724019893	0.03194071646526931	0.35330102083855786	0.061753395923970666	0.01847596129193634	0.05065983516662016	2.1410626308081507E-4	1.5056051482355468	5.666228258686348E-5	8.808274598017268E-8	1.8898160303020284	-1175.7985712346772	116.24115771900695	146.17593521757357	203.49195620997992	676.7977879275381	1648.82740572829	346.8861538409273	40	23	7	8	62	30
328625000	-46807.538846330506	-45413.48383665444	-1394.055009676062	-45413.48383665444	839.1898611816839	0.4208022251298607	0.7904608724019893	0.03763318955654345	0.3820560565046257	0.050030994395486854	0.01847596129193634	0.05533042080901372	2.0885751161398255E-4	1.5536775414140116	5.938636643346147E-5	1.0284220565854459E-7	2.173460595295211	-1182.5857988191956	86.90902557375658	149.8538788772801	583.0701626342466	1005.091949502833	1183.6430943084583	423.3123844461829	33	35	3	30	43	26
328630000	-46805.805188237035	-45424.37414517867	-1381.4310430583641	-45424.37414517867	1025.4597756570586	0.4208022251298607	0.7904608724019893	0.034191514369220834	0.35851721727573777	0.04688432508405232	0.01847596129193634	0.04653972668999346	2.1102682100184977E-4	1.7054073928874434	5.395131548709138E-5	9.07769215493286E-8	2.1435585292450474	-1195.440606603354	106.50162522144994	115.09505493903868	701.4502163179957	1132.5194392821747	1638.176910500518	810.6437510168143	31	35	12	27	21	44
328635000	-46787.563545979465	-45422.27118739743	-1365.2923585820288	-45422.27118739743	792.0516962891179	0.44119561298377824	0.8862391061696839	0.034191514369220834	0.35851721727573777	0.06401668619321209	0.019345970188935135	0.04653972668999346	2.2583996606002308E-4	1.632656386319453	5.9259907327673616E-5	1.0795870173825865E-7	2.138907710730591	-1187.5316919354282	108.37267210554099	101.8514946385233	440.6020854106143	2207.6673701216996	1572.1201765120375	747.4369169231347	31	33	14	13	42	37
328640000	-46787.18624025954	-45412.73348153222	-1374.452758727323	-45412.73348153222	935.6758533257112	0.44119561298377824	0.835588369485492	0.04244504054130076	0.35851721727573777	0.050211390970605806	0.019345970188935135	0.042683096337291115	2.2112295105414896E-4	1.5360818700601837	5.857718711858654E-5	4.932563075982432E-8	1.579090719812098	-1177.4859894737558	85.93478400176265	211.14814146118835	395.1717259721324	600.275088836204	1708.8843112695652	314.29607576700727	61	7	9	5	64	24
328645000	-46784.98203727522	-45414.18596134044	-1370.796075934785	-45414.18596134044	983.3210283002888	0.4446791186001276	0.835588369485492	0.04244504054130076	0.35851721727573777	0.050211390970605806	0.02071663767956887	0.042683096337291115	2.1327810227585672E-4	1.6352739058695014	5.7956372702507554E-5	4.330247043706944E-8	1.5890966600725007	-1187.705347922883	107.18354211798241	200.2057700355835	685.5612679301111	859.7780525128677	1074.1890719316868	650.4700804727803	52	15	10	11	61	21
328650000	-46806.47932938007	-45417.63682069685	-1388.8425086832212	-45417.63682069685	936.0141087847335	0.44013644192086826	0.8073964150388585	0.033228145810114205	0.35851721727573777	0.050211390970605806	0.022752129749035475	0.042683096337291115	2.2044358968407687E-4	1.5626491186516394	6.027976201779069E-5	1.0900362052526576E-7	2.117960065747698	-1179.902883549798	83.31440370593431	68.15957028399566	176.74131267885664	582.4399769987446	1088.353357163476	548.3438947237037	46	6	15	6	73	24
328655000	-46822.28440768696	-45446.05350580633	-1376.230901880623	-45446.05350580633	987.585535257227	0.4140042513306488	0.8073964150388585	0.033228145810114205	0.36312204611663434	0.0609973736875906	0.019729577659878324	0.042683096337291115	2.1823182366514606E-4	1.5791374601830963	5.957462132346342E-5	4.502181622830351E-8	1.5806905164483325	-1183.1577897043742	97.4724883291962	108.00274550961359	155.09042267704254	615.1908565685383	1237.1797818561715	335.01748625757784	46	4	17	23	64	16
328660000	-46796.86350649182	-45420.15621270021	-1376.707293791608	-45420.15621270021	776.8337602323477	0.42061290074813223	0.7901230308128052	0.03272074616359356	0.36312204611663434	0.0609973736875906	0.02328559455529773	0.042683096337291115	2.1881496128130457E-4	1.6169214741764943	6.390006493385793E-5	6.861759217945024E-8	1.7686197477864491	-1174.57630252758	83.15624295303675	141.32239927173288	415.7619445449204	480.7885366848214	1110.2655371704905	273.5184797513935	47	5	16	8	79	15
328665000	-46780.785208704554	-45412.88821410598	-1367.8969945985762	-45412.88821410598	827.5166341648214	0.42061290074813223	0.7901230308128052	0.030852646653498402	0.37547317856619794	0.0609973736875906	0.02328559455529773	0.042683096337291115	2.113940672750832E-4	1.5445605752924674	5.979882500590567E-5	1.0679854557341638E-7	2.1985138520343277	-1167.3073464718902	70.73771490876928	104.97544064099235	165.91263247436203	654.8551121784606	1356.2450812684235	275.6572116040058	49	5	4	24	72	16
328670000	-46780.15593676775	-45402.14377882336	-1378.0121579443908	-45402.14377882336	998.8234168951307	0.4110651510656319	0.7293281870986261	0.044155795417927725	0.37547317856619794	0.0609973736875906	0.019336296437289506	0.039286095026359005	2.0520661898482294E-4	1.5914074858089406	5.69346446596981E-5	1.195367453972915E-7	2.2539291466525673	-1178.0356154806855	59.25561636422102	174.796291976827	255.1762746271169	353.87128913819015	1043.798762480925	571.956797804683	49	5	11	2	75	28
328675000	-46768.830085433314	-45408.414587758074	-1360.4154976752363	-45408.414587758074	997.077897581429	0.4110651510656319	0.7293281870986261	0.03278693250867404	0.3554335611370512	0.0609973736875906	0.019336296437289506	0.039479572403687525	2.0934827982860952E-4	1.595601534240178	5.731372625948633E-5	1.3674540566528346E-7	2.4092981764537282	-1168.2905477929894	44.01233976520149	244.68179984045122	422.8609269876852	759.238636888546	1334.6064238629506	436.8135412177354	51	7	6	3	76	27
328680000	-46730.219346545404	-45388.675199280944	-1341.5441472644613	-45388.675199280944	836.7077455501221	0.39986284534206434	0.7293281870986261	0.03278693250867404	0.3571520847962396	0.0609973736875906	0.023619011891566236	0.048043577786305525	2.0857949077581237E-4	1.5890458114348125	5.8221150066663344E-5	1.7307070445067448E-7	2.718640979440413	-1156.398820520668	41.2148808353127	130.6009183785622	428.0958395957531	852.955309050787	1635.9158679307684	351.8732261554888	51	4	17	7	69	22
328685000	-46760.19941883651	-45404.03931819495	-1356.160100641565	-45404.03931819495	644.6058015718953	0.3914824450058147	0.7293281870986261	0.03278693250867404	0.3571520847962396	0.05520395379347157	0.022627227433994843	0.04087897874940612	2.217599042421142E-4	1.6219542119896686	6.276899165790312E-5	3.0929204384896644E-7	3.079879205350649	-1165.5362814828102	58.14233733828521	53.417744279363355	426.40180423140805	1010.9623249357026	1337.1937368750173	413.25947278743416	37	16	10	31	53	23
328690000	-46750.75904328103	-45405.322776009445	-1345.436267271585	-45405.322776009445	883.9308170443456	0.39928821924946406	0.7105736592806906	0.03214784954335862	0.33136734874435714	0.05520395379347157	0.022627227433994843	0.04087897874940612	2.22026832068917E-4	1.609008950514264	5.775681116197927E-5	2.7204263490254163E-7	3.048283598788766	-1164.068774238605	83.71606249942307	49.6198833235123	129.4913955551147	658.9625702453468	1712.8273285047326	321.7363754847967	7	47	4	33	54	25
328695000	-46776.93907816459	-45388.16101333696	-1388.7780648276307	-45388.16101333696	821.6503209224808	0.41458460914876655	0.7830530999995768	0.03214784954335862	0.3579346118374895	0.05490716251730611	0.022627227433994843	0.042240638528844514	2.0104021427677692E-4	1.4814615606747634	5.881377248498427E-5	1.594843168234468E-7	2.3544256998468898	-1154.0775276422673	12.950108579697378	58.4598895310301	403.6986897169006	804.7043829232382	1368.0752487180835	319.88657119655636	5	51	5	14	64	31
328700000	-46781.452550534144	-45404.10237131943	-1377.350179214715	-45404.10237131943	896.6389134630713	0.41458460914876655	0.7830530999995768	0.03576289135745202	0.3328182621252339	0.05490716251730611	0.01857382146013545	0.042240638528844514	2.0936108160009406E-4	1.5297958029746666	5.8611271900640395E-5	9.857296372626813E-8	2.0722596683615637	-1160.4443526868415	32.91970024817971	71.3253070816401	255.62678544962057	714.0971602191784	1198.7406583831018	368.2467122063717	14	42	3	14	75	22
328705000	-46790.22718776117	-45412.45100330035	-1377.7761844608183	-45412.45100330035	885.7612633458758	0.41677191149681087	0.7852252788370293	0.029548163044895798	0.3328182621252339	0.05490716251730611	0.02134806961714506	0.042240638528844514	2.0609182204114044E-4	1.5026874437033242	6.0984594336735504E-5	1.2324880090508063E-7	2.245694120256503	-1156.394163769373	34.87529090748086	45.091079191493904	79.53029457933812	416.6071486743694	1294.9816152153605	364.64353242386363	7	43	8	4	75	33
328710000	-46811.58348982997	-45408.207342476795	-1403.3761473531795	-45408.207342476795	1002.6475223635832	0.41677191149681087	0.7852252788370293	0.03131660021786875	0.3328182621252339	0.049731439795416714	0.02433885697235447	0.045736216833061276	1.9921647381589537E-4	1.5612714057819075	5.9635110361870203E-5	1.0804032568941717E-7	2.0808453982864172	-1154.3505812605158	48.39727398454317	42.736889000547514	78.00434990891225	410.07217887298697	1874.4170548867176	505.2226460712005	8	36	9	17	67	33
328715000	-46819.5978239615	-45411.75167155081	-1407.8461524106901	-45411.75167155081	822.6230599067547	0.42226238216820366	0.7852252788370293	0.03777506863588987	0.3328182621252339	0.05240178248050123	0.02433885697235447	0.035073658226304046	1.8973040583899293E-4	1.57429281271838	6.0723168871254675E-5	1.28269208153053E-7	2.1969879735777416	-1147.76858422103	44.899278267572896	42.2689191850452	151.7683271149597	289.88624094384454	1382.1867530870359	429.1633155656459	7	50	2	14	67	30
328720000	-46814.32118077445	-45413.16392008011	-1401.1572606943478	-45413.16392008011	982.8767327209829	0.42226238216820366	0.7852252788370293	0.03777506863588987	0.38802451760312595	0.05202218979554023	0.02433885697235447	0.051240487547248824	1.92127322547543E-4	1.545575665345724	6.0683370697749544E-5	7.898442249804747E-8	1.907392719109164	-1156.1607610732424	33.457527218723484	59.63864858758569	179.04437476701864	459.2092638786301	1543.0937034599283	371.5497642227546	8	48	1	21	64	28
328725000	-46818.88219823492	-45395.33002301987	-1423.5521752150432	-45395.33002301987	1108.14279012112	0.42226238216820366	0.7852252788370293	0.04463888745347677	0.3567783483884986	0.05202218979554023	0.02433885697235447	0.04449075348639412	1.8330747395881662E-4	1.5384400385323695	5.979594038012604E-5	7.425712430065948E-8	1.872662511185347	-1159.660419930642	41.731526303269135	56.441891616686675	241.3320391290712	530.5078262337022	1050.0763494747673	533.962739698299	12	44	9	16	59	30
328730000	-46860.49578556655	-45413.9363804647	-1446.5594051018466	-45413.9363804647	845.5548116636091	0.42226238216820366	0.7852252788370293	0.04057332879857537	0.38538518465546473	0.05202218979554023	0.021704071022655074	0.04449075348639412	1.7615901384667354E-4	1.5168355019868556	6.234832739949313E-5	7.98525023297515E-8	1.7888281021132502	-1151.4377665921886	20.874297389587042	72.3898661367226	229.8258890692662	554.3070286741564	1224.7310147874553	639.1469230947994	14	45	21	15	42	33
328735000	-46830.07793588157	-45404.2833373563	-1425.7945985252766	-45404.2833373563	932.9229556372574	0.42766107524791525	0.8026132637133109	0.04057332879857537	0.3670510127843857	0.05799754864345182	0.025092833173594065	0.039393335318506195	1.815215405150476E-4	1.4588431545559681	6.374807787084832E-5	6.589454878436819E-8	1.7013209495766939	-1150.0238334457842	110.68653691319717	46.719996447813514	243.92667238588643	399.7457414599194	1203.4696567032718	577.2714998061186	14	41	4	23	62	26
328740000	-46834.423712774966	-45399.56857266185	-1434.8551401131215	-45399.56857266185	1096.4084438486764	0.42766107524791525	0.8026132637133109	0.04057332879857537	0.3500134947948608	0.05799754864345182	0.020912814568860676	0.03955411099933476	1.8054068422910575E-4	1.5227327315140124	5.917350648688928E-5	1.8868299491298336E-7	2.6014730992390978	-1166.0188145632517	79.59418223272175	50.561411638976864	176.48053656553589	378.23122933563184	1214.939165891372	827.1150297771364	28	28	1	18	68	27
328745000	-46842.71572918904	-45421.56492514502	-1421.1508040440133	-45421.56492514502	947.6427034734409	0.42766107524791525	0.8026132637133109	0.04057332879857537	0.3648387937964452	0.05799754864345182	0.019942147078270394	0.03955411099933476	1.792309446272191E-4	1.5501275463221744	6.057021236122687E-5	1.3797260412145228E-7	2.379822714160042	-1161.6834461112358	35.12094082315762	68.79552062792874	186.4027269930402	453.23480480775885	946.1606133006923	635.8481452433459	17	41	1	11	73	27
328750000	-46828.85805301632	-45410.14008557495	-1418.7179674413717	-45410.14008557495	1111.8293051827416	0.42766107524791525	0.8026132637133109	0.03639877009296721	0.3648387937964452	0.05799754864345182	0.02252203001652895	0.03955411099933476	1.8443380251058643E-4	1.496043246326435	6.134778914928171E-5	5.969146619037028E-8	1.7202340521681176	-1172.636967780894	78.5755288535987	79.98641465152689	284.5093539275186	331.6116109334099	1354.2419752664996	558.7916345975248	18	38	4	9	71	30
328755000	-46837.584866704565	-45402.193806026284	-1435.3910606782774	-45402.193806026284	1372.7893062216021	0.4377958957745288	0.8026132637133109	0.03779976423352895	0.3551755019099323	0.05663962923251508	0.02252203001652895	0.043226489967894674	1.7296620562842893E-4	1.5064177261112057	5.2231942099256444E-5	6.355423416731128E-8	1.8152801549765707	-1183.3218436923112	66.0458006080184	109.14135171911596	215.78144787771978	170.0715616595877	1269.266789693284	656.9119451429076	16	43	1	4	73	33
328760000	-46834.84205309959	-45390.61603676895	-1444.2260163306423	-45390.61603676895	966.4156408194495	0.4377958957745288	0.8026132637133109	0.028657187893691278	0.36372508956498684	0.05324924508212676	0.02252203001652895	0.043226489967894674	1.630396690268819E-4	1.5024462828559209	5.627215563074597E-5	1.5076618698349112E-7	2.625024494357117	-1173.120613968164	57.220696002584695	55.22558339527251	98.44698246304011	439.451481264264	1309.5136504890672	454.89415284547545	10	44	5	24	58	29
328765000	-46827.79846410881	-45397.00189416942	-1430.7965699393903	-45397.00189416942	1063.3126415405309	0.43948397938420825	0.8026132637133109	0.031940095967882	0.3315606637700833	0.06372078339178427	0.02252203001652895	0.038195433686336946	1.6278932718379028E-4	1.5622439302220683	4.989207840368565E-5	5.528313096750593E-8	1.8462626401918139	-1193.7392707843658	38.12728972067819	85.97340789047585	302.57868090455554	554.3709517545801	1275.9348309695947	717.6435170708606	25	31	13	11	59	31
328770000	-46815.201711638576	-45399.12705101815	-1416.0746606204236	-45399.12705101815	1010.537084264462	0.4397743830348765	0.896884817117819	0.032945318767482856	0.37441956732562814	0.06372078339178427	0.0224545302601222	0.04023642722296491	1.592987536642777E-4	1.477902516685875	4.865789651466264E-5	3.440295754118878E-8	1.6904115504888546	-1189.5838055725505	51.42516831691859	115.75173256783238	88.92258885184522	222.59154701913437	1438.9060051239985	532.2659306580343	19	1	37	9	78	26
328775000	-46827.2132004111	-45397.1547093731	-1430.0584910379962	-45397.1547093731	1256.0810145917467	0.4397743830348765	0.92947822833432	0.032945318767482856	0.37441956732562814	0.05814941291604128	0.01974653010662663	0.04023642722296491	1.6917035235875007E-4	1.5522727424694467	4.826280240370028E-5	9.518031069794407E-8	2.2762866078685673	-1200.433512990016	52.93487777057288	72.41045103788161	245.68777247839338	472.2744988299917	1191.7095731009917	428.90356822784923	34	21	4	15	79	17
328780000	-46844.69715973266	-45392.67503544223	-1452.0221242904295	-45392.67503544223	1238.3084780517192	0.4397743830348765	0.8773198955484943	0.035352493788503005	0.3681660023654402	0.05406792661820101	0.01974653010662663	0.04067650595607224	1.5805017682553768E-4	1.5807576339977942	4.952760989445517E-5	1.0306896485234209E-7	2.3069714116490103	-1197.0668711437982	69.5214871961059	83.35129850783535	90.17047726141881	442.40530172119566	1310.1473653821715	541.9351736396827	41	11	8	1	85	24
328785000	-46834.83733442747	-45388.65824226074	-1446.1790921667323	-45388.65824226074	1233.5883444640608	0.4397743830348765	0.8773198955484943	0.035352493788503005	0.3692239290233168	0.05406792661820101	0.01974653010662663	0.04067650595607224	1.586301953134369E-4	1.569157697805121	4.884834639413367E-5	4.8341855608034595E-8	1.6843668698657075	-1194.758790690609	56.32658778024494	78.650540389115	79.87239225740268	448.78549756143127	1764.8215799853028	696.7147160659918	11	15	35	10	76	23
328790000	-46820.45220103828	-45388.49613651883	-1431.9560645194535	-45388.49613651883	1136.0636101272894	0.4397743830348765	0.8043190710605563	0.035061939812140785	0.34600739872421254	0.05406792661820101	0.01974653010662663	0.04067650595607224	1.6071637411408464E-4	1.5166031047520916	5.044941188750211E-5	4.684630265318618E-8	1.7391689271181854	-1190.1494451823542	46.90533153294557	139.05137286161315	52.59988767621199	265.9660842329377	1471.0035109527273	329.0063371241654	6	2	52	13	75	22
328795000	-46805.69237106	-45380.540173350564	-1425.1521977094385	-45380.540173350564	1207.4210697687772	0.4397743830348765	0.8043190710605563	0.035061939812140785	0.34750616481388047	0.050803440876341914	0.018779684520822935	0.04067650595607224	1.600205315492119E-4	1.508523529634632	4.912873264468895E-5	2.8658190882555053E-8	1.503631560577686	-1190.8195651423355	51.84457043130211	90.25206060465509	69.44400286826242	405.1070715812739	1629.5536745414815	466.60552135320455	11	31	16	21	68	23
328800000	-46831.216783682496	-45399.61377379821	-1431.6030098842857	-45399.61377379821	1356.5802948816265	0.4397743830348765	0.8007607434087463	0.035061939812140785	0.35306252342621597	0.057978308319959024	0.02743061373947696	0.04067650595607224	1.620138526279157E-4	1.4591381527232588	5.064745557404134E-5	3.2278383233510466E-8	1.468402249777352	-1167.9337755945792	56.24573903311109	99.06514442840803	50.8419011194024	377.9214994481077	1449.07363995731	447.0081288882401	10	21	30	19	61	29
328805000	-46866.31761152934	-45421.007428101715	-1445.3101834276247	-45421.007428101715	1285.3440692504325	0.4397743830348765	0.8007607434087463	0.035061939812140785	0.35306252342621597	0.05764473084277662	0.02082349208788803	0.042961403670118976	1.502222645640508E-4	1.4995643499236693	4.8463498793191266E-5	3.4580373915820896E-8	1.557272546076823	-1176.3152813225395	68.34895500633402	144.42317374965947	74.3841547183092	389.0770742519311	1553.4492346944924	564.6182466497845	27	10	21	24	59	29
328810000	-46829.26739095737	-45395.52511132098	-1433.7422796363921	-45395.52511132098	1398.0128852878606	0.4397743830348765	0.8493677179368941	0.04488048542409324	0.35306252342621597	0.05764473084277662	0.02082349208788803	0.042961403670118976	1.566631530975978E-4	1.4729969624020458	4.681592435492587E-5	6.893788911850019E-8	2.004390688663629	-1168.5307850176698	29.6984290481737	71.55954801629818	67.15325847603562	313.19143222076224	1519.2873980867116	551.7076943110251	23	16	18	25	61	27
328815000	-46832.43745863558	-45379.396191012405	-1453.0412676231704	-45379.396191012405	1428.01949917107	0.4397743830348765	0.7738491281424634	0.03636373442824855	0.392876100124912	0.05764473084277662	0.02099392032100056	0.042961403670118976	1.6469581977957443E-4	1.4982527088011357	4.761600905236553E-5	1.0403063099660134E-7	2.1976153227814996	-1180.6159996225167	51.02248294381594	59.222009480639706	139.58973760331457	616.7821646248652	1274.4744203584705	529.6885596473403	16	39	8	16	65	26
328820000	-46847.264913129155	-45412.72500759646	-1434.5399055326907	-45412.72500759646	1215.1638055876738	0.4397743830348765	0.876773177199226	0.03636373442824855	0.37133946899869585	0.05764473084277662	0.02252266731504839	0.04544273244321865	1.602026974182538E-4	1.5367899117309518	4.800935859239341E-5	9.026310831370703E-8	2.3046280407679913	-1194.9169898745336	57.268358635609715	109.4535172695765	237.33074918183698	590.1260374041952	1715.219216470528	518.265507304876	26	30	6	14	71	23
328825000	-46813.35079255501	-45385.57301743737	-1427.7777751176388	-45385.57301743737	1153.8246042252026	0.4397743830348765	0.8373982707890556	0.03636373442824855	0.33745790636865797	0.05764473084277662	0.020805010723316156	0.040464785120598576	1.6513688288824193E-4	1.504872830647601	4.9233507328794786E-5	5.0784335639389594E-8	1.8138918300079607	-1192.7989159547465	75.00841577401738	82.54351409844841	313.850922164776	872.1661969932704	1630.1994370520122	697.9141848517015	34	25	7	15	57	32
328830000	-46848.44400059132	-45388.51545913375	-1459.9285414575731	-45388.51545913375	1473.2667085946805	0.44495548073889385	0.8146668819311427	0.03820037966106642	0.36143458250486626	0.05764473084277662	0.020805010723316156	0.040464785120598576	1.663584020973666E-4	1.5148531363768916	4.7054362553285164E-5	5.261614904363008E-8	1.7509356177405802	-1209.8800842873404	71.65589651993076	139.84158202810903	110.0162380278428	474.05967038088613	1413.0502514964287	556.041361849948	22	14	24	2	76	32
328835000	-46847.72682924492	-45403.91470717203	-1443.8121220728963	-45403.91470717203	1486.3943775221378	0.41872301639806864	0.8146668819311427	0.04540632158960016	0.37036540166022974	0.05764473084277662	0.020805010723316156	0.040464785120598576	1.65025766167148E-4	1.440143213426228	4.7731490335138385E-5	5.912112304283365E-8	1.9106044756799556	-1201.8053622296334	130.6599454287548	68.9658671498834	89.12630241031167	249.68590772139336	1554.0269839684436	496.18480762049114	2	5	59	3	66	35
328840000	-46813.93770694441	-45392.836134696496	-1421.1015722479112	-45392.836134696496	1576.0199287846115	0.41872301639806864	0.8146668819311427	0.04540632158960016	0.35560485283639076	0.05764473084277662	0.020805010723316156	0.05168650597820369	1.7013098546199583E-4	1.4145333480176345	4.762495366741504E-5	6.344674291986975E-8	1.958231779504634	-1191.372183681759	41.608881325505585	63.50555023174645	123.59158368201118	363.7931194799361	1727.422369407396	437.9043024827665	17	12	30	17	77	17
328845000	-46777.5788599274	-45367.378516029705	-1410.200343897699	-45367.378516029705	1746.428444923442	0.4180386746194545	0.7763508907235199	0.03312662012598435	0.36498765392719346	0.05764473084277662	0.025282712545627018	0.05168650597820369	1.762237467976927E-4	1.459906070983496	4.581655548160632E-5	7.934809895526145E-8	2.013566479192538	-1178.487857299147	50.34794920998152	43.596482250002204	63.18499917931742	480.01177397738184	1619.953707572316	617.6446022467566	3	27	29	16	69	26
328850000	-46794.795266389454	-45379.09964987103	-1415.6956165184217	-45379.09964987103	1245.7844953223566	0.4180386746194545	0.7399360122453826	0.03744372979245426	0.36498765392719346	0.05939288808796289	0.023319718734569908	0.05168650597820369	1.735675172188987E-4	1.465934036343849	5.1499364282721476E-5	9.282251884768144E-8	2.105999688269631	-1177.0300770412673	58.300944154743284	137.07463334628258	68.87794088538634	589.2888784852539	1384.923771818872	694.8927282355676	41	4	14	19	66	26
328855000	-46841.26995107395	-45393.575559863406	-1447.6943912105387	-45393.575559863406	1361.772800370527	0.4180386746194545	0.7399360122453826	0.04265134699445333	0.36498765392719346	0.05939288808796289	0.023319718734569908	0.036475041364730565	1.6579665761121492E-4	1.45915191397061	4.9629541543276465E-5	6.4578061492585E-8	1.759548714532481	-1172.686994912061	64.37582389886761	26.51523794272689	59.49006413083347	337.94703057258334	1236.370349403182	556.5856145862092	42	12	6	16	88	6
328860000	-46831.32607360786	-45389.31140615842	-1442.0146674494422	-45389.31140615842	1135.286499030993	0.40477278303341846	0.7302148127601502	0.04431390757127898	0.35118144949113617	0.05939288808796289	0.02566743295417937	0.036475041364730565	1.5383291874638833E-4	1.4299623315559988	5.1347416351293606E-5	3.189553135873179E-8	1.5152401127471786	-1176.0869474724634	77.08008169095736	37.26605887143718	137.94697434585194	452.2060870464707	1660.1904936503363	469.0688836355937	42	10	4	22	64	28
328865000	-46865.6925750041	-45409.00872092534	-1456.683854078754	-45409.00872092534	1311.3822675703198	0.44966107557786283	0.7302148127601502	0.04431390757127898	0.3563465219554706	0.05400867750197456	0.02566743295417937	0.036475041364730565	1.523920561983992E-4	1.4101974648382942	5.160123144616853E-5	4.821646573651867E-8	1.7100748339024059	-1175.3753773277892	57.5039097357696	160.0361693920844	409.4254473923004	639.5547395234958	1417.0869377431532	616.1947039648221	57	10	3	7	53	40
328870000	-46836.77482709651	-45398.913207883976	-1437.8616192125303	-45398.913207883976	958.4437258041302	0.45456720197632094	0.9592969893606383	0.04040636418005818	0.3563465219554706	0.0583951159445131	0.02566743295417937	0.036475041364730565	1.5783976839552573E-4	1.466322098586937	5.553375399471161E-5	9.732306729942759E-8	2.382954868131076	-1175.0878867339673	75.37110469735434	212.26753056401253	378.82933762044945	635.2368099076292	1411.94137258772	518.9127827324992	57	4	19	2	52	36
328875000	-46832.81902084704	-45395.18735925185	-1437.631661595189	-45395.18735925185	834.1877299565381	0.46563700733927066	0.9592969893606383	0.04455639968673104	0.3563465219554706	0.05070446566673185	0.02566743295417937	0.036475041364730565	1.6375728410474117E-4	1.4357962442813679	5.648986615329403E-5	1.2241252716848552E-7	2.582771675162664	-1178.7881163641384	58.55192889737821	85.6113463704436	294.423176138643	781.3090197271342	1618.6706000321728	688.0850725779571	56	1	16	10	54	33
328880000	-46848.2611643795	-45410.15740787286	-1438.1037565066404	-45410.15740787286	920.6632596304089	0.4467040715180187	0.8458135685543334	0.03124697183986853	0.33712664677874293	0.05717452941078464	0.01716672733599877	0.036475041364730565	1.5711788318691517E-4	1.4020937873694737	5.462754267487086E-5	9.109649483238927E-8	2.275572896201054	-1178.1520958696944	102.78717943695374	77.01602735685296	286.63397081284654	898.5304917328723	1236.6637635349327	596.7847915324537	18	42	3	31	46	30
328885000	-46840.00697373218	-45413.134261215164	-1426.872712517019	-45413.134261215164	881.4543626774431	0.4501450005435883	0.8458135685543334	0.04411138862217732	0.3573095950257882	0.0580959480512886	0.020405958304886458	0.043334800026731866	1.6126897696498043E-4	1.5016731807173116	5.644692103483815E-5	8.158364316277489E-8	2.117964051160768	-1169.9207647779278	58.033333560829135	47.80138878563159	196.29538893262185	533.7031552507062	1308.2795071586752	598.8073635296931	11	47	7	36	49	20
328890000	-46859.652023642724	-45406.61184200366	-1453.0401816390665	-45406.61184200366	906.7165545764981	0.45233699793551835	0.8458135685543334	0.03787864257212519	0.3573095950257882	0.05211549385339593	0.020072302723597883	0.04145107255928165	1.7030268477927297E-4	1.4849253624781305	5.9651951606212404E-5	5.5383601450081204E-8	1.6192171925588086	-1158.6229345002998	86.69415984422747	68.06434284875829	461.30120815365603	1113.776433076487	954.4337200700594	959.2620338787602	7	57	8	33	64	1
328895000	-46816.649533714284	-45386.53920564072	-1430.1103280735629	-45386.53920564072	865.0638575083891	0.45233699793551835	0.907386924459796	0.03787864257212519	0.3573095950257882	0.05211549385339593	0.019761988842812377	0.043412575066867944	1.6739694956830338E-4	1.4122714401243741	5.9247612850237643E-5	8.515444869801705E-8	1.9545712725783109	-1155.15757559691	108.11676595775572	63.86011278198585	161.6741371057991	385.7036234167626	1261.0131158058275	662.9036217872865	1	56	4	15	64	30
328900000	-46803.91038809876	-45383.636131873536	-1420.2742562252222	-45383.636131873536	1117.0516188294202	0.4382038767526829	0.8778831683009738	0.04183388166317397	0.3573095950257882	0.057920329061666685	0.01934869039735576	0.040657082635338654	1.716667709371651E-4	1.4154168668596436	5.3604415809690686E-5	1.159226744035681E-7	2.398116458132775	-1161.5406247410872	68.70849163222319	53.15357996000414	279.3814581955747	632.2489000988637	1417.7537972994285	596.499682272151	7	56	7	7	66	27
328905000	-46860.55589264975	-45401.85994094302	-1458.6959517067276	-45401.85994094302	940.2331008506599	0.44380695607188353	0.905215679065009	0.03182035123124463	0.3573095950257882	0.052100612524986156	0.01934869039735576	0.03473374640199856	1.741613209478879E-4	1.4165147043054203	5.6553438464456846E-5	7.255909206401877E-8	1.7743196122700657	-1176.0779147072467	51.19598586706166	70.80988837780701	117.97901109201473	273.9591484447056	1246.7174373798323	834.5167719341761	18	39	8	5	89	11
328910000	-46794.000953609	-45386.75943799596	-1407.2415156130357	-45386.75943799596	986.0662388336218	0.44380695607188353	0.905215679065009	0.043366520737180024	0.3573095950257882	0.052100612524986156	0.020634309051927445	0.03473374640199856	1.7194542323979855E-4	1.4825037094270224	5.5808552744850696E-5	4.442394077395498E-8	1.6763542288202382	-1172.488451261987	34.4712250704372	72.36657673714024	165.55735814286285	763.1038211143921	1182.6358844468998	654.2145121611235	2	53	7	1	72	35
328915000	-46813.11166197436	-45393.186175222625	-1419.9254867517368	-45393.186175222625	1072.5702742619505	0.44380695607188353	0.905215679065009	0.043366520737180024	0.40485378436557423	0.052100612524986156	0.020634309051927445	0.03546913864106192	1.7087074458301454E-4	1.5027030453416175	5.4403090803551046E-5	5.8160953110769545E-8	1.7862305014059632	-1170.4964629271064	127.42027406232299	57.8696947363476	120.53917400545699	270.0890220323732	1038.8340152698652	698.2874953309051	9	48	5	3	82	23
328920000	-46800.845474643174	-45400.87600819494	-1399.969466448238	-45400.87600819494	1099.511877712209	0.46735090399001744	1.0812428971778723	0.043366520737180024	0.34023412597841424	0.052100612524986156	0.020634309051927445	0.040348307173947245	1.894198415640768E-4	1.5162973160455067	5.408039855572098E-5	4.602086001326156E-8	1.6478122969964288	-1179.3963372967603	339.4266727073849	69.29086621466567	240.54819895537335	1350.7137351973988	1338.9742033953926	601.6656814828002	4	58	1	2	58	47
328925000	-46809.166017016076	-45402.20240142158	-1406.9636155944954	-45402.20240142158	1149.9523744654225	0.4968822240177661	1.0806284345328891	0.043366520737180024	0.34023412597841424	0.05032547046403091	0.020390267609510373	0.03387364269993076	1.8496007042057884E-4	1.5395641426446511	5.2266073800630236E-5	7.910467788250444E-8	2.0605210017998363	-1171.3885137568348	99.65054674663621	61.58265119936223	437.0919377545849	1067.4654754000303	1123.6903919533056	547.5081452587667	12	49	5	24	49	31
328930000	-46845.91732244753	-45398.51879503173	-1447.3985274158022	-45398.51879503173	1182.9166004614835	0.4968822240177661	1.03715290598501	0.043366520737180024	0.34023412597841424	0.05529359114139455	0.01970250372253559	0.03387364269993076	1.9038013867819247E-4	1.5496768504208116	5.475369100421307E-5	1.665789612434551E-7	2.2805946183942485	-1170.285354035391	68.63853108254821	61.87097500818294	165.7695638546618	826.8390620012603	1085.481182185605	558.2679868907295	11	47	2	50	49	11
328935000	-46852.295662341436	-45412.49138742598	-1439.8042749154588	-45412.49138742598	1109.9712170211626	0.46966025447197085	1.03715290598501	0.04642765568004147	0.3556759845492251	0.05453915859505103	0.01934092788038964	0.049188661688770424	1.9622486759427883E-4	1.516030497361053	5.784312305843666E-5	8.479509640322719E-8	1.6897725725301695	-1160.7500474335266	122.18106139675638	58.04988339121	137.1391888974053	825.6790015556943	617.6671354977813	998.7652818603277	10	49	2	63	44	2
328940000	-46820.339396050724	-45410.672433985106	-1409.6669620656173	-45410.672433985106	1192.7409502493158	0.46966025447197085	1.1497111185968998	0.04642765568004147	0.32890900121128136	0.06198670364003013	0.01934092788038964	0.043886694570661654	2.0875281872882075E-4	1.6033494681950027	5.890565393667603E-5	1.3067565671508961E-7	2.0160681452155162	-1158.8068190511883	62.74137295203235	54.664469530800154	211.59375137492503	781.6927449286044	1147.4402438794054	556.3685129210476	47	13	1	67	23	19
328945000	-46843.05685507747	-45406.68896618283	-1436.367888894635	-45406.68896618283	1084.7056829957085	0.5101784484125083	1.3097404337259246	0.042465847917953964	0.32890900121128136	0.06198670364003013	0.01934092788038964	0.043886694570661654	1.804713269200584E-4	1.4416193803570303	5.559031372981261E-5	5.3916577008474644E-8	1.6174544079736615	-1167.347431757019	46.92657362787902	91.87225886143362	324.541253067397	977.6297145474421	961.266768731056	1225.8082592885662	40	18	4	79	14	15
328950000	-46860.62153982123	-45403.19834803375	-1457.4231917874763	-45403.19834803375	1134.3972353934919	0.5000038587512323	1.3097404337259246	0.033510918715597374	0.38369228700849267	0.05266067557379919	0.019654325602727035	0.044726376835934264	1.7589144969849856E-4	1.504017815799671	5.623247288969154E-5	6.126329268102193E-8	1.56089333643269	-1157.6098636550473	55.19233451967532	290.3542237488688	378.47608295735904	896.6756120292583	396.8023978401793	495.9489784977241	50	6	12	91	1	10
328955000	-46850.388303189844	-45410.29193976783	-1440.0963634220172	-45410.29193976783	982.5673995719413	0.4791710107782681	1.0247214322828193	0.033510918715597374	0.3246824654572675	0.04983759067084029	0.01782182854411488	0.044726376835934264	1.7088356158745038E-4	1.4639259942412903	5.518006326169354E-5	5.470192111270135E-8	1.630621896157923	-1158.7202701382685	37.88068301499637	61.03672842394584	286.7883143084308	1001.7378716157748	550.5795774086082	609.4128319823736	40	18	7	94	2	9
328960000	-46919.337195388616	-45431.0891875179	-1488.2480078707163	-45431.0891875179	1073.9392977532357	0.4755175964048929	1.0393213578283593	0.033510918715597374	0.34910809642632523	0.053692419426322004	0.025383224176007035	0.035140245312886655	1.646927442115165E-4	1.4253192997308044	5.227595561590858E-5	7.110169734418654E-8	1.654781147082795	-1156.81052446686	41.71654436610059	32.70786136513309	243.66364928093662	1005.9060262508458	943.101165601926	579.2599115173383	31	23	13	59	34	10
328965000	-46869.1175800976	-45400.263263955916	-1468.8543161416833	-45400.263263955916	1169.3090438283964	0.4755175964048929	1.1282715066009066	0.036441249023887484	0.34910809642632523	0.05979166364418424	0.021806673777350932	0.039843306283371994	1.7678830578801493E-4	1.5010536166350228	5.2603103785434746E-5	1.2673098336111282E-7	2.1177452975991304	-1166.0889438635513	58.92411137390031	137.35917384515227	375.59710460260806	1666.371287257504	952.9765614388025	308.2993774968796	49	14	15	29	52	11
328970000	-46827.134945849815	-45394.38068607038	-1432.7542597794377	-45394.38068607038	1052.369983744131	0.4592726583760788	0.9095338959123025	0.036441249023887484	0.34910809642632523	0.05979166364418424	0.019050026385829352	0.044266415244212265	1.851314308272745E-4	1.5103639043800912	5.677858849190211E-5	1.545875818764057E-7	2.5781429465227985	-1171.6741453830825	70.26945288759353	204.8890534931583	441.07108243587606	1825.495046457732	810.0503004509441	893.2644558089233	57	11	2	35	62	3
328975000	-46826.02838978567	-45400.00905807051	-1426.0193317151632	-45400.00905807051	1157.5332182506395	0.4592726583760788	0.9095338959123025	0.036441249023887484	0.34910809642632523	0.056166749182963015	0.019050026385829352	0.044266415244212265	1.8198222449415086E-4	1.38934473460831	5.511858243656791E-5	1.344015146673718E-7	2.350801810755258	-1171.4956678437118	67.1395648109684	84.06288368912207	343.66315825117726	1345.348728651882	803.3852709160045	438.00319330533745	57	4	12	28	63	6
328980000	-46792.6044092398	-45386.23731216868	-1406.3670970711203	-45386.23731216868	932.4045567260064	0.452122298771197	0.8366271600881159	0.030230634535751696	0.34910809642632523	0.056166749182963015	0.023585079079740952	0.04137819142594222	1.7895727960217495E-4	1.3414496746787365	5.711152243921701E-5	4.806356234320519E-8	1.6619033138800214	-1161.0589866188527	66.47193518868666	52.501740940657044	369.32639251626193	586.5638102923749	973.9754705996083	833.3717357841188	52	9	1	6	43	59
328985000	-46817.234690438025	-45400.938875077314	-1416.295815360713	-45400.938875077314	999.0009506288229	0.4281561790282512	0.8366271600881159	0.030230634535751696	0.34910809642632523	0.056166749182963015	0.023585079079740952	0.04072851804381667	1.8383660544098654E-4	1.3469056064739133	5.748475030795351E-5	9.072895230678414E-8	2.0349270600693887	-1166.517776072745	73.23681578928593	97.02365014718777	128.41411499346157	293.15852654632033	1200.303191080614	832.1973410930972	46	14	2	5	26	77
328990000	-46820.471002155035	-45407.37620158046	-1413.0948005745774	-45407.37620158046	962.0278173703698	0.4340848172300503	0.8112706733809085	0.03372595086101332	0.3190996599997255	0.04320643174773171	0.0150478441153454	0.041439130446444886	1.864498125307015E-4	1.375305594391924	6.153616361395358E-5	4.212766280882933E-8	1.505450542753081	-1157.062896725599	65.94281437990446	135.38954996114362	303.11798559406844	830.6731594827214	1148.3269029896437	604.0459602847474	57	1	9	18	17	68
328995000	-46804.662393821236	-45404.9027846165	-1399.7596092047363	-45404.9027846165	978.4033966343783	0.4340848172300503	0.8112706733809085	0.03372595086101332	0.33068396365023006	0.059397132549635946	0.01734980038038285	0.041439130446444886	1.9319447195453962E-4	1.4313786798263592	5.739063802336572E-5	1.0610492996708942E-7	2.195643227368507	-1167.140857250437	59.86158340468328	67.80187975709993	208.44456279582258	477.6922061647261	1059.1326227868508	686.3378729571709	55	3	2	16	33	61
329000000	-46818.37926041187	-45399.54375072582	-1418.835509686052	-45399.54375072582	1005.6897321717231	0.4294960920947333	0.8139747148267352	0.037774707881458806	0.33068396365023006	0.058894976924360194	0.019365177612494955	0.04376637367321892	1.897702996932432E-4	1.4976009094163254	5.74673829585468E-5	3.3696439406520444E-8	1.3576142154066135	-1171.7784269423482	72.82817388243146	245.938877280706	211.99534145011063	621.3196884908369	1168.4492461806283	649.5690468066676	55	3	6	10	65	31
329005000	-46796.58453708928	-45394.03492828817	-1402.5496088011037	-45394.03492828817	972.5811061882945	0.42179008122002853	0.7482848357939806	0.037774707881458806	0.3704032340238226	0.058894976924360194	0.02273193629041218	0.042221664215785354	1.8634748988473416E-4	1.460213970379347	5.9522965870991325E-5	4.091769691215028E-8	1.5365148232171195	-1158.4947828262818	57.89029588823226	331.1374382503429	547.4482184431819	1346.227177521293	1388.9170529087958	538.450117307526	60	10	11	36	29	24
329010000	-46837.963324994234	-45402.789170908785	-1435.1741540854475	-45402.789170908785	958.1979900011627	0.42179008122002853	0.7482848357939806	0.037774707881458806	0.3704032340238226	0.054463406380071064	0.026693254828940395	0.04130334629706687	1.8746641716788252E-4	1.4448464267480055	6.009038539122251E-5	7.944090791330575E-8	1.750873728276873	-1145.661643938415	53.37285397282528	201.74474909967364	702.6363730934764	1158.2652838792794	370.57010727450404	518.8070300018136	63	2	25	47	15	18
329015000	-46840.73281542846	-45419.50905001729	-1421.2237654111716	-45419.50905001729	997.3914876148831	0.4134444924894953	0.7861738820976717	0.037774707881458806	0.3696725014494844	0.054463406380071064	0.02013027635751152	0.043982687650235365	1.9469461107942619E-4	1.438367768872578	6.0077257842277E-5	4.162965659375288E-8	1.3789510218678604	-1149.018732477695	58.85895263452935	108.7268828823825	395.74371855798273	1232.4384045528664	392.1168652323454	460.2365739531109	43	16	14	66	7	24
329020000	-46822.33191878271	-45416.99054691377	-1405.341371868938	-45416.99054691377	953.4068104207383	0.4105551760462423	0.7524018979741793	0.037774707881458806	0.3696725014494844	0.054463406380071064	0.02013027635751152	0.0449748151256145	1.9574382136188715E-4	1.4514608293598426	5.946867468144836E-5	3.997678853479087E-8	1.3951122340985223	-1153.0252287908127	47.53029358523358	68.29062322070776	365.89252222887234	974.0787967491453	381.53370647918666	423.2736027144007	57	2	9	75	4	23
329025000	-46839.150984983724	-45418.946245188214	-1420.2047397955098	-45418.946245188214	1098.2044483466564	0.40942867799363725	0.7524018979741793	0.03957028490442269	0.36440817312092505	0.06327058343976424	0.02013027635751152	0.0449748151256145	1.8662183621524566E-4	1.39516545666192	5.680673265808261E-5	1.7118346823044538E-7	2.432557434451316	-1148.84692683821	50.5433698577239	51.148131946655795	304.4003127160897	1054.3759579619755	329.5379469921934	686.5908678476997	40	20	6	76	6	22
329030000	-46811.86160826644	-45407.96192488549	-1403.8996833809526	-45407.96192488549	1203.9300385446552	0.39987782758878077	0.7030604692893614	0.03957028490442269	0.373103835442325	0.058261071628659844	0.02013027635751152	0.0449748151256145	2.0568664536613448E-4	1.4886086090207795	5.561082968612977E-5	8.769832921667359E-8	1.8180059778529647	-1150.2528884762187	43.494512625937	66.54131075159182	580.2666777398047	1013.4887391559616	1126.1663759605792	681.5750145971733	29	34	2	58	15	32
329035000	-46821.16050985393	-45415.27364128403	-1405.886868569901	-45415.27364128403	1050.684983593363	0.37430523736711757	0.6694308036353845	0.03957028490442269	0.373103835442325	0.04819838330658861	0.02013027635751152	0.05040971470657993	2.181923553549797E-4	1.4873649650122023	5.99554333376476E-5	2.986677732773154E-7	2.779434801374588	-1152.364399124524	52.848987715387274	90.31364650197246	526.4812443681884	1052.229625652473	846.2770362876121	549.7440298450152	34	26	17	52	38	3
329040000	-46815.34980053721	-45417.71732432871	-1397.6324762084978	-45417.71732432871	1174.0266237040446	0.36769952638179204	0.6502291212041724	0.04668190948815846	0.3376925898308468	0.051379038897905946	0.02195989705124404	0.04321490168981311	2.0818302620678343E-4	1.4184424005428071	5.920497726686484E-5	8.485876048604071E-8	1.7971588656891577	-1145.8539354840427	55.472256416110085	72.98817252825668	247.94551776667308	751.0303315493774	755.1102405880162	514.2599024807096	22	38	5	41	34	30
329045000	-46806.47538505601	-45400.379702623606	-1406.095682432399	-45400.379702623606	997.5089720405055	0.36769952638179204	0.6502291212041724	0.04668190948815846	0.35709605696185426	0.051379038897905946	0.02195989705124404	0.04321490168981311	2.1441280887963472E-4	1.430161691635072	6.255692199075236E-5	1.2884069651499962E-7	2.0204375106205226	-1144.7073520544498	52.17644978593538	66.73536966799986	158.73989131826988	606.2144044501752	1508.3049497867628	471.3524131168121	25	28	7	42	17	51
329050000	-46812.68625791143	-45397.22305482398	-1415.4632030874461	-45397.22305482398	1172.0815655604138	0.3836796229245698	0.6502291212041724	0.03985487506191993	0.35709605696185426	0.051379038897905946	0.021362119120892142	0.04321490168981311	2.0623386290087023E-4	1.4519430386596772	5.812177620424689E-5	1.2470050752313563E-7	2.0690851805347763	-1156.3632938779683	72.21903455711062	79.13503204230972	264.6359598975266	891.1179109804511	776.4682191698159	910.1184051019462	33	22	13	49	2	51
329055000	-46792.65459946265	-45397.06252597287	-1395.5920734897845	-45397.06252597287	1126.1278212625286	0.3836796229245698	0.6502291212041724	0.03985487506191993	0.35709605696185426	0.051379038897905946	0.01971795662131107	0.04574567825693459	2.1153185079754753E-4	1.4869676301168204	5.8863021508881877E-5	9.902990455695597E-8	1.9439253435295836	-1149.2661545247943	78.93707197489327	55.191578395349694	135.88658396858	594.7895332740958	1925.5946967832783	633.1887675642483	32	18	24	39	3	54
329060000	-46778.582136530196	-45389.72021482878	-1388.8619217014152	-45389.72021482878	1261.0748853277103	0.3836796229245698	0.6675980516455859	0.03985487506191993	0.35709605696185426	0.06053425677096427	0.01943401200978067	0.04210575551617197	2.206769954401719E-4	1.4853221963705445	5.864411298317747E-5	8.103122519084264E-8	1.7713513298355947	-1162.0141071991109	59.08846764572274	116.84949767658131	301.20716224624687	876.9259113324246	1245.3633733664408	589.152451378777	47	11	11	44	9	48
329065000	-46823.505853233604	-45422.30072856393	-1401.2051246696744	-45422.30072856393	1106.300692016296	0.3836796229245698	0.7126673174612638	0.03985487506191993	0.3460409975540633	0.06053425677096427	0.023244672810266778	0.04210575551617197	2.1304218200196692E-4	1.5119648880565395	5.7630957091678604E-5	1.2627960923897203E-7	1.998314833083261	-1151.364132640523	69.54404850937293	88.5674629078107	227.24437927844832	1068.5552161792339	1664.0130360831563	727.4530014697773	44	21	5	41	10	49
329070000	-46809.917449680426	-45411.50815308184	-1398.4092965985865	-45411.50815308184	1154.3079743072196	0.33303463188574406	0.6213161475150782	0.03985487506191993	0.3460409975540633	0.052639449211978856	0.019733938365387678	0.04210575551617197	2.152202413048529E-4	1.4505919043064104	6.038845135822702E-5	7.801203844937695E-8	1.7339125850266084	-1143.0906879310473	44.68523993349318	46.14036604657757	65.38141829937973	697.2827258734213	1195.4082840974615	663.926362753964	6	17	41	40	23	43
329075000	-46804.96416649431	-45406.09948114928	-1398.8646853450357	-45406.09948114928	923.2040304142953	0.35565360665194207	0.5895607546874225	0.03985487506191993	0.3460409975540633	0.052639449211978856	0.018027850515155593	0.04210575551617197	2.115761552185605E-4	1.5383927633029295	6.028278708366809E-5	9.562253084648675E-8	1.8422525311584625	-1147.9274456983467	65.30487218213614	79.63366170490458	105.14018233273904	290.06706907064296	1066.9425793064534	528.5081168699477	42	12	11	20	60	25
329080000	-46779.60978169057	-45400.09482075747	-1379.5149609330965	-45400.09482075747	962.308875355038	0.38413998665831317	0.625057891162337	0.03985487506191993	0.3460409975540633	0.05245280921345569	0.01895347042337911	0.04155055582786282	2.070835824913518E-4	1.5779483237303773	5.868851073786324E-5	1.0614702696372003E-7	2.008000511451502	-1152.9535139802244	58.789970062286514	81.50037364111182	71.23631887912528	210.50418333393546	953.4637169577293	645.1137540777905	42	16	3	7	67	35
329085000	-46774.47643975826	-45397.55821258577	-1376.9182271724922	-45397.55821258577	999.4801416466179	0.3615511502525025	0.625057891162337	0.03985487506191993	0.3624921479774439	0.048742355730026624	0.01895347042337911	0.04155055582786282	2.1130203711131033E-4	1.5088560974070957	6.010998173109766E-5	6.273289879981909E-8	1.648593736734563	-1147.7534772941744	77.88387226841584	59.08487677423697	108.28899337168338	484.0932460464375	958.4860267092495	607.1592509765344	20	36	8	16	67	23
329090000	-46787.791063250676	-45407.29094993534	-1380.5001133153378	-45407.29094993534	965.063315951149	0.37608130102339804	0.625057891162337	0.03906434321736298	0.3624921479774439	0.05389797582252089	0.02055138910808998	0.04883917760670791	2.1238863879318885E-4	1.5138604252084893	5.893409119736827E-5	6.815506662523865E-8	1.7077190412721315	-1158.4909766709354	50.41469244668071	70.38127230513133	519.7923027480992	1425.1735130786708	1131.37890905893	543.1364619333127	5	60	1	2	92	10
329095000	-46771.40241480805	-45406.06684412808	-1365.3355706799732	-45406.06684412808	793.1305298794022	0.35769198375262523	0.625057891162337	0.03906434321736298	0.3624921479774439	0.05520637209182951	0.02055138910808998	0.04883917760670791	2.1754253002537565E-4	1.458419833747389	6.391486820265274E-5	5.4366201496420255E-8	1.608813969171968	-1155.8116054571794	30.07189206495791	60.36547004967243	92.76397639670597	536.8014996728105	895.0644566850217	577.8038850262467	7	46	6	22	82	7
329100000	-46755.1907021085	-45397.04321992322	-1358.1474821852796	-45397.04321992322	909.3525708640193	0.40125524008663177	0.738798097632257	0.039186217028113875	0.3526694252624816	0.05520637209182951	0.02048011296915846	0.03831821852164643	2.171861862315191E-4	1.6625520255605577	5.868667096002982E-5	5.812349321188669E-8	1.7164079089076787	-1167.7792634600416	51.23940924174162	71.44309748910585	91.57824110522226	545.7223486641881	1106.5679736205723	720.4571872273178	4	48	7	3	65	43
329105000	-46749.72675688235	-45396.93855099085	-1352.7882058914981	-45396.93855099085	854.0737395995105	0.41825386905028017	0.738798097632257	0.039186217028113875	0.3526694252624816	0.05520637209182951	0.02048011296915846	0.040918717745162154	2.2810982066368333E-4	1.5785340314496186	6.480112006723136E-5	1.0070194502096225E-7	1.938899592321092	-1150.7839881039793	177.63936734124024	65.45554570136409	121.55311170615975	603.8241190832146	1128.4711548438113	476.0039852514952	6	49	13	11	58	33
329110000	-46770.18704287783	-45415.959350675315	-1354.2276922025144	-45415.959350675315	904.0693499905714	0.41671470314723863	0.738798097632257	0.03903155072608038	0.3543399238044336	0.05520637209182951	0.02796799359684483	0.040918717745162154	2.2323795573096788E-4	1.5258170597490608	6.31133812162844E-5	9.978271072441688E-8	2.001620803337148	-1154.023978136067	175.3382576886622	78.10899942352295	130.41299896011066	480.19219917434185	1033.6780422304093	426.6378863461264	5	37	16	21	54	37
329115000	-46758.2858215034	-45405.28066916473	-1353.0051523386699	-45405.28066916473	739.8541811819747	0.4137340213914857	0.738798097632257	0.03903155072608038	0.35887786753782175	0.05395990234452501	0.02796799359684483	0.04647056983178931	2.277590074358474E-4	1.5722666575368847	6.663187632350174E-5	1.3765895029785562E-7	2.1473062538105347	-1138.6247070673107	57.59744656236779	29.424222023679587	44.41525055903607	373.5171271620495	1191.8615655859992	514.148609275663	33	4	21	22	60	30
329120000	-46761.201372826574	-45407.174292591124	-1354.0270802354478	-45407.174292591124	866.3275066920428	0.38971671229421334	0.738798097632257	0.03903155072608038	0.3424591898922098	0.053596807530312755	0.024585257318297016	0.04558879553742207	2.2890781809986198E-4	1.538662145786305	6.523084942554577E-5	7.448335166930489E-8	1.729433679687532	-1150.5312848887609	78.65074066755193	79.4928552867667	169.06950640022893	737.245628826225	926.4878723105232	577.1893001239279	21	36	11	8	74	20
329125000	-46751.6965511598	-45384.001528164496	-1367.6950229953059	-45384.001528164496	760.5129879313808	0.38971671229421334	0.7340640387686014	0.03903155072608038	0.3424591898922098	0.05632599661233564	0.017254905886676938	0.04558879553742207	2.3638217995615386E-4	1.5624126873849977	7.065603018122369E-5	1.4360486819927783E-7	2.097289668703708	-1145.895779759339	66.58924087312627	81.1550721419691	184.36057565913688	305.43808859445755	824.620250702771	322.47863187371166	7	37	24	2	72	28
329130000	-46739.62979509158	-45389.24011084502	-1350.3896842465592	-45389.24011084502	888.4911106600892	0.38971671229421334	0.655815874413667	0.03903155072608038	0.3461013511378537	0.05829170679005806	0.028931032824040526	0.04107546060169477	2.3571002827846006E-4	1.537161907649248	6.918861130980009E-5	1.241963737272794E-7	1.9732010833212994	-1131.017707945188	53.08616248591311	53.1482762135946	135.02599405125224	224.20205851898237	861.9993860929295	351.8915063654555	4	48	10	4	81	23
329135000	-46758.042653948934	-45392.806044088255	-1365.236609860683	-45392.806044088255	787.5814425532811	0.3864441333169215	0.655815874413667	0.035746417753795445	0.37791635970380144	0.05829170679005806	0.028931032824040526	0.04107546060169477	2.3775845728352696E-4	1.5667013867590025	7.080999484795687E-5	9.214975216248559E-8	1.6433020932286373	-1120.1825519676222	41.6177569882079	37.554349836508095	37.24270508071271	138.83369584979383	919.9460603092665	344.976626950578	2	46	4	19	78	21
329140000	-46774.825747157396	-45403.31584738256	-1371.5098997748369	-45403.31584738256	745.0887607259708	0.3811046042321002	0.655815874413667	0.04206342846958181	0.37791635970380144	0.055113049314136714	0.023791478457654017	0.04005860619840168	2.402946816809174E-4	1.6040040182155961	7.3828873590107E-5	1.321916920536091E-7	1.8826364477546222	-1129.886343122144	401.63769453612736	56.59340096404475	196.60859103320522	313.337878899762	829.4824747704405	150.57502214360017	2	58	4	8	78	20
329145000	-46833.35933370757	-45421.921501062505	-1411.4378326450696	-45421.921501062505	1051.9306856877224	0.42377737022440864	0.7676614224468727	0.03711986837506553	0.37791635970380144	0.055113049314136714	0.026301668564775404	0.043934196339257464	2.3302167026815468E-4	1.5111182484593262	6.756148173663051E-5	3.9995880140509555E-7	2.546673223697066	-1130.1884871030923	66.29289670076206	68.25676700946308	117.9896439222675	545.3313426498871	1040.5283476960535	477.0561881764095	19	35	11	18	60	27
329150000	-46773.25277086922	-45405.89681936287	-1367.355951506351	-45405.89681936287	859.3845106666045	0.42377737022440864	0.7679933648414988	0.03711986837506553	0.33474967039940573	0.06510335602562611	0.022471915708358135	0.04482832507465261	2.3130803217886152E-4	1.622632098613283	6.923777588505526E-5	1.063790406432998E-7	1.8337362780051647	-1131.978033655456	73.62215292800764	50.01613320170051	128.87171436569614	520.1322670304348	1122.4590133869751	452.5445156654811	26	32	4	20	61	27
329155000	-46767.790488631814	-45406.7218521501	-1361.068636481718	-45406.7218521501	801.1768771773197	0.42377737022440864	0.8032432689719636	0.032466593258961576	0.33264075096557777	0.052126366336448696	0.022193851543884865	0.04482832507465261	2.2826027467485652E-4	1.5918126430248223	7.065117747161164E-5	1.041830086908839E-7	1.8079529358432007	-1122.8979478330923	35.27878314959297	118.35959820807739	50.955078485427954	327.1714319561737	1047.2174940159698	240.5106769502622	23	4	31	28	56	28
329160000	-46766.56077687335	-45401.9626621527	-1364.598114720658	-45401.9626621527	976.1877054835307	0.42377737022440864	0.8479108244912812	0.03601074796529871	0.33264075096557777	0.06676590321209767	0.022193851543884865	0.04155523580878158	2.3904114702998322E-4	1.557481851664302	7.225080808323472E-5	2.3278766468652145E-7	2.4406868448706	-1131.3118004401729	49.46079670832631	41.78345103372423	78.55854295796557	273.70148535338626	984.4458960926673	301.75945536292755	14	37	7	11	78	23
329165000	-46758.48214904526	-45393.66143922035	-1364.820709824908	-45393.66143922035	912.7687396675415	0.39150065555174485	0.714438781272775	0.03601074796529871	0.33264075096557777	0.06638239696326542	0.023622582889128208	0.04155523580878158	2.2858283670695333E-4	1.5762376942705523	7.287812912177129E-5	5.035090164791833E-7	3.59198701974102	-1128.399450542363	34.62974325598898	65.01356330756134	185.5758255118059	493.1567588432536	870.3395840856173	361.0851853166255	2	55	7	17	62	27
329170000	-46739.67232623422	-45378.588125582246	-1361.084200651976	-45378.588125582246	934.6907009297668	0.41120493242600425	0.7541963406588991	0.03601074796529871	0.36175339387739996	0.061925992832825086	0.023709012916143853	0.04155523580878158	2.1967570967226045E-4	1.6010181722544663	6.729593169571325E-5	4.873444837440295E-7	3.910552647830075	-1144.877597748993	88.63985886017267	66.54706587942255	141.91422046088783	789.9516502797861	1043.2691267832531	348.6088412401564	8	50	2	16	67	27
329175000	-46755.25878398757	-45387.14728761238	-1368.1114963751913	-45387.14728761238	717.2377428549573	0.42006539820274874	0.7541963406588991	0.03601074796529871	0.3387701564024637	0.05424496145224472	0.02212279536150933	0.03301591788146171	2.3321064075865707E-4	1.5098933202375608	7.376361065093386E-5	3.453461402986792E-7	3.287668569407336	-1154.851289885568	26.86905092388281	57.39445992906853	87.66159636519573	833.0059571856702	830.3300091064167	403.625468071046	10	36	13	21	61	29
329180000	-46764.52044546094	-45399.61906601221	-1364.9013794487325	-45399.61906601221	796.0882324696506	0.4085905307054861	0.7692728298958283	0.03756271313432096	0.3387701564024637	0.05424496145224472	0.02212279536150933	0.040033559121554	2.2083730938054957E-4	1.5590171931548717	6.935796710750872E-5	1.5087183914033565E-7	2.3713744473167226	-1153.9893823941281	83.08638848798306	41.25565984518645	83.17284191766961	351.8562466325583	936.0665168304104	232.39029788787084	14	29	14	16	80	17
329185000	-46746.53496813921	-45384.63124090213	-1361.903727237084	-45384.63124090213	721.2912121971854	0.40563857562692435	0.7202570781831219	0.03767569199753865	0.3387701564024637	0.05178232784260555	0.02212279536150933	0.04047106303335731	2.1952882567965388E-4	1.5080354379006926	7.302397284006844E-5	3.0467346268274487E-7	2.7097356671221187	-1115.2151332873575	114.43543086210217	22.50948432845212	61.52209326398904	360.416378767636	1040.9352026984636	280.93666256417544	12	26	22	3	88	19
329190000	-46721.622912015235	-45382.94996110504	-1338.672950910194	-45382.94996110504	884.0284142943292	0.40563857562692435	0.7153691776190819	0.03831641532633218	0.3387701564024637	0.05178232784260555	0.02212279536150933	0.04047106303335731	2.346354700670244E-4	1.4940265524437497	7.133072038486629E-5	3.0591359845647987E-7	3.057829141303588	-1127.6916504213093	69.351373417536	29.337062970255865	56.82318392534819	265.5282234167884	811.3987655978632	274.00349926176744	16	16	27	3	86	22
329195000	-46742.173286460944	-45415.20270100031	-1326.9705854606386	-45415.20270100031	942.012632001042	0.3901800371827905	0.7153691776190819	0.037505140950840184	0.3383213270251129	0.05178232784260555	0.02363420625728843	0.044573828122737254	2.2438931451740197E-4	1.520288035741345	6.835087452552965E-5	5.920227373919117E-7	4.240349633045734	-1127.6736338897983	85.08063517934787	14.537853489955785	79.58184542584819	401.60164318981566	815.6922349967143	323.3057872549489	20	24	15	3	80	28
329200000	-46790.53586275037	-45407.869908406705	-1382.6659543436645	-45407.869908406705	790.454434329372	0.4187037855018903	0.7153691776190819	0.039883355674302436	0.35439678123076845	0.05178232784260555	0.02363420625728843	0.03663059249523952	2.1156386767328628E-4	1.503716593755186	7.261625997881244E-5	4.424818140711406E-7	3.4700504852824214	-1125.2718637922023	38.58283829638513	55.06686886142699	123.87160320077665	537.4715183589781	965.3080928295648	288.88760605017444	30	15	15	16	74	20
329205000	-46798.22851178201	-45401.22364778963	-1397.004863992378	-45401.22364778963	785.1490690344348	0.4187037855018903	0.7737825913191716	0.039883355674302436	0.35083446480498487	0.05178232784260555	0.020141221157413357	0.04401647626908754	2.1460800558359883E-4	1.5265765716635535	7.404839443912365E-5	8.691582063322102E-7	4.417692405345429	-1124.441881753202	44.13365023988468	119.00871080383477	101.92990134556085	322.23956290840096	839.1345383537721	382.3360845073358	46	10	4	3	85	22
329210000	-46827.15615661771	-45421.56227464593	-1405.5938819717855	-45421.56227464593	715.5502968530844	0.4187037855018903	0.7737825913191716	0.03256002529053377	0.3287291053367448	0.05178232784260555	0.020141221157413357	0.04495048354011259	2.0569618799024637E-4	1.3269612999967986	7.955577198016609E-5	1.4750522203997366E-7	2.1788577961421756	-1122.3426896954359	37.38330732738762	84.96792390527871	217.62123407834932	626.6912990215287	755.3105630840398	360.24810067692204	37	23	1	2	86	21
329215000	-46799.22173672513	-45369.99883322225	-1429.2229035028795	-45369.99883322225	749.7231479150518	0.42362450911527855	0.7737825913191716	0.03792252698849561	0.3604025636036165	0.05178232784260555	0.020542496836496636	0.04495048354011259	2.0755753931853883E-4	1.418562782458516	7.960655848651033E-5	1.1475623839759217E-7	1.7958473881925436	-1116.2212369337224	48.3345432611838	104.46299059265691	146.52587637710232	493.0508643988893	895.1640989182101	386.30652079524	48	7	4	23	75	13
329220000	-46781.205859860245	-45375.12162625265	-1406.0842336075914	-45375.12162625265	720.4884849653888	0.42053849218820594	0.7737825913191716	0.038036171110662084	0.37050771983107367	0.05178232784260555	0.021400328202775775	0.03797627421973963	2.0125767054804562E-4	1.3920895323740443	7.82055451340777E-5	8.808375177292938E-8	1.728783117034838	-1122.8563459428397	66.2557904271725	43.846065415378995	142.40272051124012	288.53360889764843	776.0475549069018	180.78469279766094	8	49	3	15	79	16
329225000	-46773.70872466924	-45384.981576265054	-1388.7271484041848	-45384.981576265054	663.6003685615582	0.4001458378829908	0.7737825913191716	0.038036171110662084	0.37971917672087213	0.0546082042678854	0.02238926537047366	0.03797627421973963	2.1074069541763817E-4	1.4858607760890752	7.89195114494427E-5	8.656271385122041E-8	1.7330435930256956	-1124.9554346267332	118.41741744089836	39.85094582788245	88.54149919626592	273.0075029937958	888.0152158536184	335.8172732273346	18	30	10	19	68	25
329230000	-46763.71369757493	-45370.65967837404	-1393.0540192008893	-45370.65967837404	789.7379341856225	0.4001458378829908	0.7737825913191716	0.04226430444114169	0.3549543691604965	0.055608306591477474	0.02238926537047366	0.0395259616428273	2.1119251657246598E-4	1.3893412731263757	7.45511054568212E-5	7.047893649741827E-8	1.610808330174832	-1122.8488561120782	58.18661529879352	39.12045521891834	121.78461909014523	335.0407370561551	1069.2778289599373	325.367825541776	28	16	17	13	67	29
329235000	-46812.95440848892	-45384.266097511885	-1428.6883109770338	-45384.266097511885	701.8201977024833	0.4433950294143478	0.8959966298954439	0.04226430444114169	0.3549543691604965	0.055608306591477474	0.016580003005846347	0.0395259616428273	2.1187487986899678E-4	1.3479418606504538	7.568099479634886E-5	2.3059627892902702E-7	2.370328010488386	-1125.6983413726443	78.7455122842874	30.213896152752472	72.51012946589532	358.18921295618014	846.9663078887646	556.9097483314465	18	20	21	23	52	36
329240000	-46825.48467910902	-45402.95688109092	-1422.5277980180995	-45402.95688109092	805.2545455274596	0.4433950294143478	0.9363539619386876	0.04440309464861077	0.3549543691604965	0.055608306591477474	0.017998803395108467	0.04175867402258416	2.08253780051946E-4	1.4259819724330656	7.531960494974853E-5	6.270544959669808E-8	1.474306286038365	-1128.8513467849339	118.82982136639438	40.18828261237235	306.7505200158051	267.1011804057944	1145.3836022715154	254.52679404846324	17	41	2	18	65	27
329245000	-46824.62005979036	-45397.83497755195	-1426.785082238409	-45397.83497755195	805.0184055648826	0.45447473889048	0.8369379041724234	0.046409191271174044	0.3549543691604965	0.055608306591477474	0.02483444666795274	0.038743998529906086	1.9203973230025927E-4	1.42779927507107	7.150377463703546E-5	7.399471449418455E-8	1.6448395262869469	-1132.9789775229503	75.82284032835759	89.77010935092511	217.79747246144368	312.39681483731454	1241.9654007421314	459.630915568695	11	42	14	10	54	39
329250000	-46853.19638181502	-45388.82727127839	-1464.3691105366277	-45388.82727127839	744.3779510288779	0.4550689722891961	0.9690370335449119	0.046409191271174044	0.35164198146859854	0.05572552923629955	0.02483444666795274	0.040871343112171395	1.969691790279612E-4	1.34648106223365	7.575744828557792E-5	1.0571405481721367E-7	1.5806355667156222	-1110.5436056368337	69.68653161197442	38.20404829955489	176.0887433379419	277.4476960014975	1136.9172329053777	464.18383441869616	18	31	16	11	59	35
329255000	-46846.69919965465	-45387.97034614174	-1458.7288535129092	-45387.97034614174	879.0389905335414	0.4550689722891961	0.9770363019856885	0.035447888918788556	0.3513819836991931	0.05084198417955652	0.0244822459549919	0.03934307073760927	1.9220864196316034E-4	1.4855296952400856	7.207149074902015E-5	1.399583416804874E-7	1.8653090499830354	-1120.934378642578	64.13986013291341	46.25926012993624	177.7020284906509	239.7493740580591	855.3159285033045	536.6994165191074	21	26	21	6	65	31
329260000	-46848.33374925113	-45401.6626377584	-1446.6711114927252	-45401.6626377584	792.9325351766183	0.4497990791087323	0.899932775883428	0.035447888918788556	0.3513819836991931	0.05261531844451858	0.019452960941357792	0.03964476206279105	1.9860593614300396E-4	1.4761474681290991	7.53647169951084E-5	9.727540027316787E-8	1.6331932385686105	-1126.7105861035416	36.64661604576058	45.91967360223329	59.90551369245268	212.19725544067046	806.7192516558971	248.2107342785088	15	24	14	22	72	23
329265000	-46820.08952429257	-45393.69077974964	-1426.3987445429314	-45393.69077974964	851.4508550063655	0.4497990791087323	0.8657578123172853	0.040700248595937204	0.3513819836991931	0.061692103774929764	0.023101784977854978	0.03964476206279105	1.9554668162401255E-4	1.4960717548493354	7.369829052982307E-5	7.016095628410549E-8	1.5813917334676293	-1132.2545825786522	33.86491233265507	47.97396040440003	105.96972243603123	224.12864390372897	829.161291032529	235.65641836437126	1	46	11	11	73	28
329270000	-46810.524166654526	-45394.26291333223	-1416.2612533222912	-45394.26291333223	708.768437968738	0.44455199424444625	0.8657578123172853	0.040700248595937204	0.3460599621422343	0.06761485657910522	0.02542607773643303	0.03964476206279105	1.8992977310926061E-4	1.4586039328154965	7.601796573638327E-5	5.631659904242068E-8	1.5398172568194213	-1135.8081032127284	200.7758461571672	62.3320419521058	158.49113568525382	504.05126139230055	976.951357928913	319.7438856567738	2	51	5	17	73	22
329275000	-46847.69331190794	-45422.70334298239	-1424.9899689255444	-45422.70334298239	921.0230830722883	0.44455199424444625	0.8657578123172853	0.040700248595937204	0.3460599621422343	0.06761485657910522	0.019122310415392082	0.041900939902357014	1.9254815731374952E-4	1.503356028615036	7.469242749567644E-5	8.313393363844491E-8	1.680759603538294	-1123.210784148395	327.9134459513902	59.94771940387602	59.639327140871465	216.27807223454724	797.1851526505368	181.67786220046418	5	40	15	5	82	23
329280000	-46840.405188817014	-45407.43853411676	-1432.9666547002587	-45407.43853411676	748.7888911977686	0.45778544039313923	1.0576987269895428	0.03588854954174708	0.3511765968399581	0.04413471182273646	0.02317012914983551	0.041900939902357014	1.9511832561646853E-4	1.4796407216472918	7.884316828586342E-5	1.002447622200331E-7	1.7559681035990244	-1127.3930393489763	66.54647687178135	38.63171620573425	82.74485875565608	384.7568366489781	861.137958018132	360.238682643992	35	10	12	17	73	23
329285000	-46871.10750089691	-45412.362577283406	-1458.7449236135058	-45412.362577283406	855.3523196392315	0.45778544039313923	1.0011878483344028	0.03588854954174708	0.3511765968399581	0.05573829551102072	0.021938456080463006	0.041900939902357014	1.9163369722766154E-4	1.465704539134861	7.431210295783814E-5	9.952950278671774E-8	1.6847471792780928	-1140.8080781915216	59.9628459544372	165.58187116893956	635.786276886356	330.35586987523567	774.4882838968825	280.3476752372804	43	15	2	9	81	20
329290000	-46880.01351956581	-45411.65763592071	-1468.355883645099	-45411.65763592071	801.4896729178761	0.4349201043942075	0.8791279591338478	0.04804501396390877	0.3668001795103077	0.05573829551102072	0.021025142013494435	0.04001624670951525	1.8511032428605644E-4	1.5352889436870805	7.359314849292996E-5	2.7272382467162653E-7	2.5176673103645575	-1134.5135839771292	101.58324533980569	86.74891113291775	97.28161289214755	432.71989441814134	659.5268214670486	314.4042737649609	31	9	20	17	83	10
329295000	-46848.72644815054	-45410.98139736269	-1437.7450507878543	-45410.98139736269	967.4142421366678	0.43244849240600175	0.8791279591338478	0.04860907288375317	0.35418642238234904	0.061694170682747344	0.019203247201906526	0.04746858515773018	1.9364443392378306E-4	1.543936943942287	6.928932856839101E-5	1.478595789557796E-7	2.1558519536285043	-1143.6354576675833	91.99722315123478	45.88953473155982	137.0645775764101	516.1379500191545	762.6214959694904	405.6941158557086	31	15	12	7	90	15
329300000	-46819.52597737663	-45395.84418594148	-1423.6817914351466	-45395.84418594148	937.5029562436399	0.4568584915122435	1.0108960674286334	0.04860907288375317	0.35418642238234904	0.061694170682747344	0.02386847802180076	0.04746858515773018	1.978855774713887E-4	1.5090167431902286	7.315790474674582E-5	1.6057192297557327E-7	2.098722667313605	-1127.6342948484853	103.6000755938267	48.940624863437016	44.56470477590859	220.11238993342457	615.2090556390293	458.67319294824017	11	38	3	15	83	20
329305000	-46839.0625044158	-45418.84082917027	-1420.2216752455245	-45418.84082917027	989.9557533817889	0.42957617911305507	0.8438565736636151	0.03921130907600396	0.35418642238234904	0.04530240528194209	0.02459098712415699	0.03852099443659757	2.050809969660886E-4	1.4248555013945778	7.419070664525431E-5	9.698441529153299E-8	1.7157331123282376	-1130.3107293700443	73.94835191069475	64.79433467050454	338.22402963097244	288.7501064231933	711.0689524628028	498.7767309607379	9	36	5	23	81	16
329310000	-46805.21451132543	-45403.25805873423	-1401.9564525911974	-45403.25805873423	956.9060136910132	0.42815343060097205	0.8438565736636151	0.03643784350979038	0.3583137076428001	0.05221598407754163	0.018086294020976165	0.03852099443659757	2.0263004830338508E-4	1.4833624135772367	7.259526797078442E-5	7.835740071644765E-8	1.6843377965525221	-1131.220652147114	18.080870224805636	60.47454901622116	186.18982186592282	265.75458049381564	825.1136458179341	426.81013799176606	3	45	9	9	73	31
329315000	-46822.55725192242	-45412.975311405	-1409.5819405174207	-45412.975311405	834.3824766626753	0.42815343060097205	0.8438565736636151	0.03643784350979038	0.3583137076428001	0.05221598407754163	0.017507222069114203	0.03852099443659757	1.940469219042844E-4	1.5683253895863776	7.23362849593075E-5	1.0174245074528055E-7	1.8613639164313476	-1129.3865210460565	28.294820930911534	76.7935889312504	386.0225320269508	150.16611952216232	924.3225478680215	269.8746317946676	3	54	4	7	81	21
329320000	-46804.56551940388	-45403.38223056468	-1401.1832888391932	-45403.38223056468	1045.7810188044555	0.42815343060097205	0.8186400979200114	0.03643784350979038	0.35134070459874644	0.05221598407754163	0.024330760764723448	0.04481017679114513	1.9378426288705039E-4	1.515520609620907	6.64783755200263E-5	4.5697311573507533E-7	3.474584398382091	-1135.7457063006548	66.62464994258377	70.5210072530598	140.99601999044646	338.4707538005898	851.87073584051	169.0845619396318	11	45	2	10	87	15
329325000	-46805.63835198259	-45399.4831113393	-1406.1552406432904	-45399.4831113393	983.7749992850949	0.4190993215116775	0.7707573649894114	0.03686261750773675	0.3477155266397336	0.050546774595281584	0.025824271552651174	0.04481017679114513	1.9208192354107744E-4	1.585012012092967	6.479413380759035E-5	1.6070133189321788E-7	2.234426369916508	-1139.245574206479	54.520882589535965	72.98310266174087	94.93653494442152	584.2508065645494	743.5858804740368	309.3565452436401	16	40	3	8	87	16
329330000	-46816.747566513484	-45385.36911171936	-1431.378454794128	-45385.36911171936	957.1787813971313	0.4190993215116775	0.7707573649894114	0.03686261750773675	0.3477155266397336	0.04995660303461593	0.018820513174227515	0.04481017679114513	1.8730617504871672E-4	1.4894397599613107	6.631191317758294E-5	6.855586608550685E-8	1.5888433429191577	-1137.5367098789443	48.09468855522088	68.4223950095788	193.58789585871847	626.5604270934133	1041.7430900886047	474.53921775808783	13	47	12	17	55	26
329335000	-46798.45772639244	-45397.337136342794	-1401.1205900496416	-45397.337136342794	971.0428875647716	0.4190993215116775	0.7707573649894114	0.03686261750773675	0.3477155266397336	0.05084201977547279	0.018820513174227515	0.04481017679114513	1.8592222732039202E-4	1.491501705922151	6.440456757897578E-5	6.149543749514581E-8	1.7215661285919654	-1143.621668785615	17.234188258564853	64.67534861432284	278.391415802509	727.3727343049337	816.6622896866244	449.19145180871595	2	58	6	9	71	24
329340000	-46829.06005602671	-45417.321580700256	-1411.7384753264575	-45417.321580700256	904.2972355874923	0.41613625754660116	0.7059738395454647	0.04167191601467219	0.35734254014825323	0.05084201977547279	0.018820513174227515	0.04481017679114513	1.9118996766560246E-4	1.4956659672212644	6.59855518712695E-5	4.1165423018973205E-8	1.4440926151901372	-1153.06781629675	40.636528315856175	101.28457740654007	408.8931087091471	1326.125348293948	1065.1480807706014	558.2663934783161	13	55	4	14	60	24
329345000	-46845.31263020295	-45417.14351881125	-1428.1691113916943	-45417.14351881125	966.2193596368365	0.4016996927467765	0.7059738395454647	0.04478121067283452	0.35734254014825323	0.05084201977547279	0.023213033071943508	0.03915674897831259	1.9368085060445366E-4	1.4221615725166616	6.587406251731644E-5	9.67187093265321E-8	1.882113900122795	-1154.3225729685544	68.75181774426812	67.42900912649203	248.24508289967233	690.7785168420191	852.3976524370368	416.07759446131973	22	29	16	35	48	20
329350000	-46824.9907412148	-45413.790660574145	-1411.200080640661	-45413.790660574145	1148.8101329554581	0.4016996927467765	0.6623157815452523	0.03924586366814675	0.35734254014825323	0.060137490061581124	0.023213033071943508	0.05184752846890486	1.834398166808503E-4	1.4162014349096494	5.894475469689895E-5	1.1507107669295226E-7	2.268337194826933	-1151.9012603373699	64.88332821655126	81.31620595098978	347.51619461218024	989.264221652162	1189.2265504376696	438.7794122276333	13	42	18	45	22	30
329355000	-46800.80137540117	-45406.63119994939	-1394.170175451778	-45406.63119994939	1063.7262843147519	0.4016996927467765	0.6623157815452523	0.03924586366814675	0.35734254014825323	0.04873539918451855	0.019160358674104223	0.04205620847676821	1.8909178607951957E-4	1.4933456603750626	6.353766400533479E-5	6.91830979317836E-8	1.754556811062332	-1134.4893297151273	33.072742739718244	96.94775776399375	322.6286304638056	762.4560454654788	1248.3454493046936	528.7399863771859	21	39	7	17	54	32
329360000	-46803.71344734659	-45399.41469021742	-1404.298757129172	-45399.41469021742	1058.0412087461734	0.3954779534651396	0.6965396243624087	0.036365191367128534	0.3291270749662929	0.053190142741486764	0.019160358674104223	0.04205620847676821	1.924051810758885E-4	1.4104768899660836	6.099209167872451E-5	3.928131705808306E-8	1.475031607390356	-1158.742041863512	32.263852969661556	82.70207676319689	436.73412736391833	413.71757523156356	919.2910586717377	398.87204049150876	6	54	11	4	67	28
329365000	-46811.457452383824	-45395.05874901691	-1416.3987033669137	-45395.05874901691	812.8023618164056	0.3954779534651396	0.6965396243624087	0.04009562719056817	0.3291270749662929	0.05355032573123928	0.023322132189596067	0.04205620847676821	1.840068600871512E-4	1.4081062378581275	6.439813118863731E-5	3.9167977679391984E-8	1.4177963768460133	-1149.2184503866968	97.09183105002987	84.96151079704465	260.97417982985314	791.2091409056502	1172.9624261261124	453.63462840190016	2	58	12	12	55	31
329370000	-46854.851770558846	-45410.489624397705	-1444.3621461611388	-45410.489624397705	853.0289490547475	0.3954779534651396	0.6965396243624087	0.03519207285428273	0.34289698664175006	0.053916164716200816	0.023322132189596067	0.04205620847676821	1.9042654206668944E-4	1.4236534101371963	6.655992150949958E-5	5.7796984037455724E-8	1.4626303844483026	-1138.098990784097	36.5528826994188	61.13507062253668	145.31129368499046	893.7214368504104	1211.4635387038522	475.1384974851188	10	52	2	19	50	37
329375000	-46827.85514826669	-45403.21730656499	-1424.6378417016995	-45403.21730656499	743.5445309193271	0.3954779534651396	0.6965396243624087	0.04156519011993029	0.327822713358737	0.053916164716200816	0.023170521346677478	0.04205620847676821	1.9499244559683385E-4	1.3504078888487088	7.046047618438663E-5	7.073806682585053E-8	1.5901135861526978	-1137.4314028536996	37.73310885593662	54.381796593575054	66.94138152418542	342.8373651376475	839.0251006035398	457.67867141607803	5	57	3	12	69	24
329380000	-46832.26929594683	-45400.971595545285	-1431.2977004015497	-45400.971595545285	851.849126059024	0.3954779534651396	0.6965396243624087	0.04156519011993029	0.3534570981688398	0.053916164716200816	0.023170521346677478	0.04205620847676821	1.8909228935485586E-4	1.4313563601430306	6.59095046383128E-5	4.070451290762376E-8	1.3808740221344524	-1154.371199411235	86.33514449444864	81.99224578197357	339.38559141766575	316.37468799618716	795.2645313084281	409.7661554722953	15	42	6	8	73	26
329385000	-46788.08815569854	-45410.510311277736	-1377.5778444208047	-45410.510311277736	751.1259554902736	0.3742130425036892	0.60486008563045	0.04156519011993029	0.3544200852494718	0.053916164716200816	0.023170521346677478	0.03747154310096531	1.9587761208761324E-4	1.4240605409375675	6.991784615802611E-5	5.711909197372006E-8	1.6476888979068798	-1131.7250328893101	131.42611184463203	37.87042058698328	184.3100932922735	868.898681987974	1184.8558120735017	458.3337010922706	23	33	12	39	36	27
329390000	-46783.65374809807	-45392.26079913332	-1391.3929489647521	-45392.26079913332	706.341827120787	0.37412674722922495	0.60486008563045	0.036501973031551206	0.3544200852494718	0.053916164716200816	0.025594391722238628	0.040790861093295765	1.9639098824346152E-4	1.4254591999896757	7.002642489631431E-5	5.5370720172155685E-8	1.637088914752357	-1149.5869412595546	89.73249169568618	73.19739621859775	268.08594309603995	822.3951209038217	1237.9006477554549	673.9413930931308	17	42	17	28	32	34
329395000	-46813.48508133469	-45418.03883061068	-1395.4462507240116	-45418.03883061068	710.1077375876608	0.37412674722922495	0.6137110131305209	0.0404138012456042	0.3544200852494718	0.06101157574130746	0.023791406022956884	0.040790861093295765	1.9189000296214537E-4	1.403294210794741	6.814056246496945E-5	6.915096763240122E-8	1.8287498112263993	-1146.7315135239708	92.11356908133708	92.49547964040256	188.48329997509904	640.8448116003732	1224.8751277859997	235.47300320831772	40	17	16	22	50	25
329400000	-46797.25363355746	-45412.20595149433	-1385.0476820631322	-45412.20595149433	654.3750986630749	0.36901885209302865	0.6203086177186019	0.0404138012456042	0.3776824561344279	0.06101157574130746	0.023791406022956884	0.03929964774488542	1.969156776876768E-4	1.4741586092815198	7.23593412280925E-5	7.819174282101819E-8	1.8617804686272454	-1141.1625891003798	62.46988961456193	74.82056949217531	267.2506894603126	664.5693884290813	1486.883588040525	229.84391362970467	40	15	14	41	32	28
329405000	-46772.10018680976	-45399.52481309077	-1372.5753737189882	-45399.52481309077	607.4338492399391	0.3734753209442638	0.6802042970744743	0.04105937671519183	0.3539581008281128	0.06098033438930167	0.019384921931556894	0.03929964774488542	2.006660904330488E-4	1.4425010047789217	7.236303874344052E-5	4.878872752985092E-8	1.580508540301958	-1144.1471351873784	74.25420068226255	85.04479894267195	330.0889802486382	599.8123388795102	1684.709934023063	263.62026292545323	17	39	3	52	30	29
329410000	-46834.131701028076	-45425.94337336526	-1408.1883276628107	-45425.94337336526	688.7672133793515	0.39693835902430463	0.7156680107804767	0.03832225077667189	0.3539581008281128	0.06098033438930167	0.019384921931556894	0.03929964774488542	1.9929210598910373E-4	1.5012173160318272	6.773896064276566E-5	1.0616784675324622E-7	2.187085721050458	-1172.1537477406714	57.01709879784267	113.23595196558385	485.3215506104053	607.2021310023879	1147.2223258008185	470.34895488259036	39	16	1	45	41	28
329415000	-46820.11144015966	-45418.48666248495	-1401.6247776747073	-45418.48666248495	653.7844645055716	0.39993052349609526	0.7275211891425196	0.03832225077667189	0.3539581008281128	0.05256430060469568	0.019384921931556894	0.03617729837758803	1.9871652329363473E-4	1.5801964573661271	6.605683265731368E-5	1.1690975577250406E-7	2.2906275644049536	-1178.8638182603963	89.58694451297288	86.53692928473775	169.32176466826436	747.0018622323014	1191.2912468141305	278.50561892341375	47	4	9	36	45	29
329420000	-46843.170629387234	-45414.07020327404	-1429.1004261131966	-45414.07020327404	637.2079008398398	0.39993052349609526	0.7262115507951165	0.034586583387631535	0.3539581008281128	0.05256430060469568	0.019498354916211522	0.04347178918513778	1.8867748132155943E-4	1.509715848258106	6.619372934963682E-5	7.114980328107444E-8	1.7658018757814449	-1166.2809070866017	32.54160017651195	68.59537855226216	374.61933819600534	652.1135230684837	1227.0271142199947	283.7969258389696	4	47	6	46	46	21
329425000	-46822.78432199201	-45406.58413543984	-1416.2001865521638	-45406.58413543984	669.2671261499534	0.41281721111832587	0.7262115507951165	0.03480433785158532	0.341730910000658	0.05256430060469568	0.018497791349805517	0.04347178918513778	1.9165702394280767E-4	1.460998810321728	6.639942580785677E-5	6.856327258317911E-8	1.770791212772079	-1166.8909670881656	86.07377213438345	82.30594874631906	223.28367445989576	481.09752150154304	1320.7143398190601	195.1149028142828	31	17	9	40	49	24
329430000	-46818.52159071695	-45413.527920234395	-1404.9936704825543	-45413.527920234395	542.9413470375481	0.3858969280709182	0.7262115507951165	0.03480433785158532	0.3327796543186487	0.05256430060469568	0.02061092056095871	0.041691821850237815	1.9254306564494024E-4	1.4378557930796547	6.878727435435289E-5	4.439710885210328E-8	1.5410194254109726	-1164.6039017232329	71.15576808103486	76.53569667393948	162.84446085487247	557.1115983480325	1632.6057603893194	227.3915801763935	23	18	18	35	56	20
329435000	-46806.27650502834	-45417.3527893836	-1388.9237156447448	-45417.3527893836	619.2261530136599	0.4202689334879296	0.7310584600968487	0.03480433785158532	0.3327796543186487	0.05719388091987264	0.019925096353995985	0.041691821850237815	1.9595889262248164E-4	1.5316680938994285	6.787241183642056E-5	8.751976073653526E-8	1.9450680954366175	-1155.199573093258	45.71341902117704	117.38294269451707	224.62321738115537	638.492498995249	1903.4944180946811	204.8128456042025	34	21	16	35	41	23
329440000	-46836.263756833774	-45423.218559080095	-1413.0451977536788	-45423.218559080095	543.4527344401469	0.4202689334879296	0.8261381581117888	0.034186240342055585	0.33446718899434813	0.05719388091987264	0.019925096353995985	0.041691821850237815	1.926025745772286E-4	1.4357905843128673	7.131687133626675E-5	2.63650384388591E-7	2.934097355891007	-1151.6430270987705	58.6613818428817	80.70570168871146	160.0251819005646	529.3093916304589	952.8720181636542	286.91568562781896	18	37	2	32	59	22
329445000	-46804.13714783003	-45407.86013160004	-1396.277016229986	-45407.86013160004	430.67977042859536	0.4258322396973254	0.8261381581117888	0.040225364870784396	0.38493230788901645	0.05719388091987264	0.022229259673478954	0.041691821850237815	2.0177150874217732E-4	1.454118798513943	7.971423616969836E-5	1.1848437915871938E-7	2.0465435452621836	-1145.0531588379429	70.9981056638933	72.60152670788408	59.54052985842924	179.98629598328756	1095.73854624187	131.52035055120604	18	11	31	15	78	17
329450000	-46791.38827927652	-45404.85038727914	-1386.5378919973803	-45404.85038727914	475.5905322241301	0.4258322396973254	0.7799729004956762	0.03526281508864258	0.3483313100922134	0.05214101870321672	0.026488961708420532	0.041691821850237815	1.927231308320152E-4	1.4624920796718333	7.533792265172985E-5	4.363895724112524E-8	1.4749512213608982	-1142.4245944818258	142.02453941367867	57.45508551902656	58.82404668390675	264.93700785075697	986.5756627896819	181.72343147323863	3	4	50	17	78	18
329455000	-46810.894098022975	-45413.42116769497	-1397.4729303280035	-45413.42116769497	564.4411670526126	0.43419473979908824	0.7799729004956762	0.03526281508864258	0.3483313100922134	0.05716282860660916	0.016543693655626423	0.041691821850237815	1.9275450684314938E-4	1.53429967277911	7.252678955187302E-5	6.616244465194594E-8	1.6882414524217584	-1146.1372411284763	143.5033913650346	34.414080146178854	58.72869870495753	326.82896476349606	1102.0086355812268	200.86532355750793	4	5	41	23	86	11
329460000	-46814.71557901742	-45409.407813419006	-1405.307765598416	-45409.407813419006	580.4384004357007	0.43419473979908824	0.8980859944926823	0.03514940993138279	0.3337744377724609	0.05716282860660916	0.016604860885891595	0.040690186957857116	1.8923083166480484E-4	1.480031287676646	6.973691168675626E-5	9.906470104182994E-8	2.0252871983739147	-1166.545871714591	263.43045940682345	90.97048101662855	66.06601739813027	189.11397217550964	871.0074978654715	317.9557091696941	4	8	38	20	71	29
329465000	-46813.19434997496	-45404.35279770334	-1408.8415522716266	-45404.35279770334	551.786955170753	0.45752534583028076	0.9764160310490101	0.04100166763010569	0.3627966083347179	0.05716282860660916	0.016468684260783396	0.040690186957857116	2.027827774309093E-4	1.5700511059706797	8.08360988091708E-5	7.270650422836371E-8	1.6361954825351432	-1143.0208013363208	63.36612745003054	156.4319042172986	56.635068784960204	209.89713512987643	969.5672548148274	295.9084576280159	11	1	41	16	80	21
329470000	-46830.24469697974	-45398.42538371759	-1431.8193132621466	-45398.42538371759	549.2030633878327	0.45752534583028076	0.9428557596799031	0.04252357609290736	0.3627966083347179	0.06721806561047189	0.023368302915483995	0.047949776378371	1.9306291034850361E-4	1.3717819260197888	7.704805935553696E-5	9.962607442330678E-8	1.8706471711095423	-1160.4999957962798	79.49923052292608	82.09264135052695	141.01984284142512	248.72470373368958	935.5453396593913	217.16340448613278	25	20	18	3	80	24
329475000	-46846.45203582855	-45418.79349712144	-1427.6585387071073	-45418.79349712144	567.5435435129294	0.45752534583028076	0.9428557596799031	0.04252357609290736	0.3625264920096759	0.05407453599696913	0.023368302915483995	0.048205190608542975	1.972089194427521E-4	1.4861077041891424	7.623398512396436E-5	1.040067944319333E-7	1.8233854152126237	-1144.4640612343978	55.539432992101396	57.467896104458596	216.67375545417434	494.5101605842775	999.7782265703099	190.14472965373622	24	25	14	16	76	15
329480000	-46829.23619888561	-45403.11813899891	-1426.1180598866965	-45403.11813899891	522.6217921356769	0.46450419071638677	0.9428557596799031	0.03897419731170315	0.3625264920096759	0.06267326990645097	0.025330113146568925	0.045964285564280324	1.8988090338182694E-4	1.436658540048337	7.402928360830238E-5	8.112784028967205E-8	1.7808214911156073	-1152.2933571516953	65.64810701848113	136.6045656452757	293.30011630251613	927.9002237656773	1068.9268729200312	188.37451459761053	37	23	5	14	71	20
329485000	-46814.487671406496	-45405.321216185584	-1409.1664552209113	-45405.321216185584	527.4531804300323	0.45993435185736353	0.9428557596799031	0.03279042149925888	0.3625264920096759	0.0559656863521265	0.022577817546536483	0.045964285564280324	1.9783179127924627E-4	1.5045851112000588	7.641283417132071E-5	1.8027286032940204E-7	2.5240792979751623	-1154.5727191918043	62.836484818440624	49.291263345462504	160.2735046896827	727.9795071336957	1092.9587968937697	268.50779988239003	34	4	25	25	65	17
329490000	-46823.12794831075	-45414.32888640229	-1408.7990619084594	-45414.32888640229	505.64896445639516	0.45993435185736353	0.9428557596799031	0.03279042149925888	0.3452544704030069	0.0559656863521265	0.025610465457468368	0.045964285564280324	1.9860362779775288E-4	1.4340019847843402	7.93711181729351E-5	1.9930831189590864E-7	2.5745630122756844	-1153.134370929321	83.57942912340236	144.6132192563318	767.7329228889763	500.79902192240695	757.0867639346718	393.3899988241441	61	2	7	3	84	13
329495000	-46837.210678657495	-45415.94965343771	-1421.2610252197833	-45415.94965343771	462.83664063106374	0.4490180098748298	0.8726470239596196	0.03673743806890296	0.3452544704030069	0.0564452601883727	0.020231970736704595	0.040714385214952235	1.8326053121944555E-4	1.474810761892818	7.293225579984042E-5	7.595434477288009E-8	1.815278490498419	-1156.6507800860552	76.99805083490367	66.35693360429352	71.34866995381851	335.3058891512365	1012.9182563709146	115.50422737913682	45	7	7	10	94	7
329500000	-46803.82762095792	-45405.249874851506	-1398.5777461064142	-45405.249874851506	428.3271192639777	0.4490180098748298	0.8326640631921076	0.03785057481211909	0.3452544704030069	0.0564452601883727	0.020231970736704595	0.04588118769423119	1.9192100251040533E-4	1.5219699571868546	7.277385026340225E-5	3.847541585115433E-8	1.5276116962496888	-1177.6180751803101	98.77302967004684	113.60298522991155	181.01246660127194	562.3764599652961	1140.8849792909093	388.51035597413363	48	11	1	13	76	21
329505000	-46803.15163422897	-45390.82637574038	-1412.3252584885956	-45390.82637574038	470.70430504498404	0.44807992095432925	0.9746071001312231	0.038237463554146735	0.33880612297121465	0.0564452601883727	0.020231970736704595	0.04588118769423119	1.9131756562912653E-4	1.5492909868647617	6.956153966001881E-5	6.62234337139464E-8	1.7605749038000953	-1177.9824408009904	62.518211030270464	42.62260011174407	210.00068015385781	637.0820073593554	1202.0422959888383	517.80340966466	51	5	5	15	67	27
329510000	-46800.252358787904	-45397.87819466419	-1402.3741641237161	-45397.87819466419	482.6575470621918	0.44807992095432925	0.9086066907980651	0.038237463554146735	0.3917682086489851	0.0564452601883727	0.024837767247309003	0.045074075573742246	1.8952339404502063E-4	1.5175281111498637	6.582123070099577E-5	1.2732507775816304E-7	2.3531543411224947	-1165.9619092593819	63.07478778739145	213.35661333564747	380.7627787377321	1185.646351857971	1792.4754010188647	337.26517347302587	59	2	2	47	36	24
329515000	-46787.98003495463	-45409.064712001826	-1378.9153229528026	-45409.064712001826	493.58930226990964	0.44807992095432925	0.8494504475909282	0.038237463554146735	0.33122589570435235	0.04875338420700881	0.025364876123596475	0.03439718339569228	1.9225693356956486E-4	1.6323057307739501	6.449778954271989E-5	5.607004320063506E-8	1.7253071138054625	-1162.6631198020862	71.9880979839724	59.05499019222907	298.3555646310982	983.1644906091973	2228.521649617473	259.83661527933447	50	13	1	60	24	22
329520000	-46798.66911188505	-45413.110989994566	-1385.5581218904836	-45413.110989994566	564.2719017690539	0.44807992095432925	0.8494504475909282	0.032825270405799134	0.3213008948438009	0.0459804593908369	0.02074686630378381	0.04067948941626054	1.994039194603114E-4	1.5413563957876208	6.45147535413528E-5	6.821968159381825E-8	1.845307483454262	-1170.5771144725188	76.90831947083541	227.35703078985298	679.6810503094962	1114.239368983198	1339.740009207687	440.09186238258474	59	4	23	39	24	21
329525000	-46807.830271713654	-45404.96977414245	-1402.8604975711974	-45404.96977414245	501.33825470787207	0.4306689362370417	0.8494504475909282	0.032825270405799134	0.3381545074098083	0.0459804593908369	0.019547417369932804	0.04164670363068342	1.9871343578722778E-4	1.5812061169079137	6.638973685388375E-5	1.0900655703793036E-7	2.049132800304087	-1167.0389370390599	72.21978880149476	253.07879431419082	291.76820070218474	886.0409260139559	1482.580928888369	537.4015720910711	60	1	2	55	27	25
329530000	-46825.82699462798	-45407.34399677788	-1418.4829978501027	-45407.34399677788	497.2863890414535	0.4200678498168973	0.8995126733320153	0.03687101845816264	0.3381545074098083	0.05289584192021627	0.019547417369932804	0.04164670363068342	1.9172575134794592E-4	1.5674547878194722	6.752889204948262E-5	1.1092128948582552E-7	2.0017494367938915	-1169.291282487052	76.7432350785607	61.53338790776273	105.57170000270916	663.412937515254	1199.555628011136	243.3536302092621	41	19	4	60	32	14
329535000	-46820.530157631954	-45395.248997133844	-1425.2811604981077	-45395.248997133844	519.6569118694958	0.4770171362096326	0.8995126733320153	0.03687101845816264	0.3489998203473116	0.05289584192021627	0.019547417369932804	0.04164670363068342	1.907365154814745E-4	1.5361966251942687	6.503210313788838E-5	8.721376690848556E-8	1.803518228224984	-1170.5672559649367	122.80394778993539	87.46315282421054	214.78763078950206	1111.7075995644798	637.1221288378338	246.50012122850177	29	32	13	75	14	7
329540000	-46825.90061110632	-45409.71111386871	-1416.18949723761	-45409.71111386871	495.7321796016722	0.4770171362096326	0.8995126733320153	0.03687101845816264	0.32857077544061375	0.05289584192021627	0.019547417369932804	0.04164670363068342	1.9591297046965084E-4	1.5012769495963891	6.882695928985951E-5	1.121281021830063E-7	2.0034920976041986	-1154.4266688066298	119.38871066307252	57.242180998403875	267.43395743750966	1070.0927181397703	1123.9322166188595	209.39598340070356	20	39	15	69	12	15
329545000	-46832.392682228354	-45409.66509825317	-1422.727583975182	-45409.66509825317	535.8598454951284	0.4646109671117878	0.8995126733320153	0.03687101845816264	0.33047350033341755	0.05307138177248286	0.02299150244211681	0.04164670363068342	1.807470821018131E-4	1.5223684927250125	6.63229577791023E-5	4.4879994088340454E-8	1.5538919065208865	-1171.0211201071415	556.2952536235958	56.335380159363815	145.84212862149718	757.5409224801283	985.4234853197128	191.36667415549618	8	48	8	80	15	11
329550000	-46841.572709479595	-45420.78375453666	-1420.7889549429372	-45420.78375453666	552.6611953707511	0.4646109671117878	0.8995126733320153	0.03821829697083753	0.33047350033341755	0.050921810719314564	0.02299150244211681	0.04337675635748567	1.81588702552126E-4	1.438292111072532	6.960163288110808E-5	6.631485835449513E-8	1.7714344374747666	-1164.7063949121812	260.3109413833781	81.96501089869761	290.9460950760317	1080.1726186130597	969.8981104442238	273.1632328955793	10	47	11	71	17	14
329555000	-46817.761168200195	-45407.221450379744	-1410.5397178204544	-45407.221450379744	573.718874220619	0.4326341678578428	0.8995126733320153	0.03391293220572752	0.3334138321694061	0.050921810719314564	0.022623679017770026	0.04337675635748567	1.8979644024117074E-4	1.5101028823538243	7.04813812773884E-5	3.845750837247416E-8	1.448549200402794	-1169.3541696005182	273.75280913486813	75.17590419182183	410.67863750956633	880.7857258625193	831.8914194219908	215.41703120819312	7	51	9	47	41	15
329560000	-46813.683501225714	-45406.36368448289	-1407.3198167428295	-45406.36368448289	436.94339810767946	0.4326341678578428	0.8031324297834525	0.03391293220572752	0.3492295431399238	0.050921810719314564	0.023819524559907865	0.04337675635748567	1.9000555621940483E-4	1.5468652197072554	7.339534308924881E-5	4.9238925093590425E-8	1.599990924062802	-1170.4999384202895	96.2915368968042	52.1645028188192	196.95810689730104	1102.719367312724	964.8815816787677	210.98944253897324	21	37	10	46	43	13
329565000	-46868.45282877833	-45405.51458863174	-1462.9382401465948	-45405.51458863174	471.2975772937381	0.42671909882758513	0.8031324297834525	0.042716534065761896	0.3492295431399238	0.050921810719314564	0.01887430703339171	0.04267530800101648	1.7244560669704508E-4	1.3917643011291978	7.266142642501834E-5	1.2516671255437985E-7	2.2229824060008374	-1175.2866052300792	85.90875380915175	67.39850120510548	215.84255446620384	999.0193263542141	1162.5245243530535	476.3141735754806	19	36	12	53	36	14
329570000	-46880.01862925044	-45405.85197434581	-1474.166654904629	-45405.85197434581	439.5017327612509	0.42671909882758513	0.8759544264305952	0.033019977244611115	0.3381558497877376	0.050921810719314564	0.024699944548243227	0.04267530800101648	1.7639451698378135E-4	1.4028249438716633	7.731701454701773E-5	7.402193612246951E-8	1.7999798080563318	-1178.3717996477512	117.61764043448906	89.74345748037565	182.49647098841663	1156.6446352049309	978.3800658976611	270.9370540044817	16	32	11	51	47	13
329575000	-46848.69452201176	-45395.451473362766	-1453.2430486490002	-45395.451473362766	450.5017056017359	0.42671909882758513	0.7271577369342057	0.039979856506226805	0.3429746157564771	0.05174953168041645	0.01714504602890122	0.04030886818843576	1.7581872489183035E-4	1.380457521581971	7.758764366994818E-5	5.5730293293852366E-8	1.5795893568401669	-1163.9253482266693	146.65840995627292	80.00691161333228	237.82597363929565	529.3676419232878	948.9222793408079	226.72711414734104	5	42	10	26	72	15
329580000	-46899.10005409432	-45426.5007373917	-1472.599316702614	-45426.5007373917	448.62702473597295	0.42671909882758513	0.7271577369342057	0.0435322641935511	0.36712018529773816	0.05174953168041645	0.0179840773479005	0.04030886818843576	1.5137574330907142E-4	1.4581580463184443	6.814274706126361E-5	4.0754398476383185E-8	1.587513118878776	-1179.205871370975	183.95072261758494	87.62022166041395	50.41301322200382	227.85706280134937	949.21188213225	176.23179472000982	11	36	10	5	94	14
329585000	-46859.205343332214	-45415.607574621754	-1443.5977687104605	-45415.607574621754	364.65599014567175	0.42671909882758513	0.8595249899179328	0.0435322641935511	0.36712018529773816	0.05174953168041645	0.019547241015261476	0.03697079508932079	1.653889193914235E-4	1.3553743086395826	7.417950643190384E-5	4.6572021516512934E-8	1.6437688825362002	-1173.19227824611	65.02116338168618	97.67689082335676	271.9206767012863	649.2586632885115	1353.6417661483838	118.22639012581041	35	24	1	2	94	14
329590000	-46855.18415679497	-45397.63432616258	-1457.5498306323857	-45397.63432616258	417.2865594928464	0.47985195685762244	0.9785821984539143	0.0435322641935511	0.3608785437464651	0.05174953168041645	0.025875782959269702	0.03697079508932079	1.6098470655327395E-4	1.351056812884194	7.394076824166898E-5	6.387570180017229E-8	1.8401431847627605	-1174.42091109317	64.86185940983418	79.11034072701474	264.7409527311873	304.6198561224685	1211.6819804410877	278.0665774225147	25	30	12	4	86	13
329595000	-46852.76075232149	-45392.03106445594	-1460.7296878655463	-45392.03106445594	348.44752525187437	0.4650779737464471	0.9785821984539143	0.03465753340652415	0.35735542385009306	0.05174953168041645	0.02687220628345101	0.03697079508932079	1.6011617352957704E-4	1.3997322133618437	7.081717541217058E-5	3.8535429487335875E-8	1.5202270575979966	-1175.305466429997	59.450898165846986	110.23796494804097	44.00523346562927	354.61611823033803	1147.155019245448	167.04638777042106	23	13	17	18	84	15
329600000	-46869.237684216765	-45396.14721610672	-1473.090468110046	-45396.14721610672	332.24211923440004	0.48052672993119117	1.0040271025391596	0.040964705494620585	0.35735542385009306	0.04884908694093653	0.02687220628345101	0.03697079508932079	1.559352087667634E-4	1.3740427913887308	6.858509496803899E-5	9.423659121110053E-8	2.2109899833254043	-1185.4504522284396	46.520089190196344	87.9675583496663	103.21416486924893	324.37150272061416	1383.8473430265642	192.4742078885383	20	21	11	16	86	16
329605000	-46882.03895623136	-45419.338426184346	-1462.700530047009	-45419.338426184346	352.37532540604485	0.45450863775389033	1.0040271025391596	0.040964705494620585	0.37533263284394713	0.05526439851019442	0.02741577458503312	0.046768942315122505	1.6365637483285495E-4	1.3489161402969543	7.419363803219006E-5	3.960387537390537E-8	1.4710652561602986	-1171.3373365534442	72.11946320630604	73.76153904689599	136.84000014665384	365.14959417769546	983.7628153191283	251.1633598985899	24	27	7	15	76	21
329610000	-46861.08086211072	-45428.06940807739	-1433.0114540333295	-45428.06940807739	354.84910950641296	0.46445745708955577	1.0040271025391596	0.033493331286548425	0.37533263284394713	0.05216948373995415	0.025795775426806028	0.04344849087172194	1.553955168174404E-4	1.4192812661416436	7.198403717389163E-5	2.7810388015785763E-8	1.4190468892350205	-1162.2530016401251	54.445118662631394	83.94718772179158	234.1423932935807	322.92328315141486	1458.262422481411	171.29867320653068	29	24	1	19	76	21
329615000	-46891.3768348169	-45406.91492029731	-1484.4619145195934	-45406.91492029731	390.62960351728447	0.47020095497834896	1.0040271025391596	0.04212833629435985	0.37533263284394713	0.056531435478115205	0.025795775426806028	0.037799263303362945	1.5525762199621217E-4	1.464426088839283	7.296920741930246E-5	8.235669574797095E-8	1.8650520978788683	-1165.6656055661447	72.95424833900339	110.75189999427775	129.88946924409754	557.0846043892725	1079.4147387103908	257.7121587148436	49	2	7	12	78	22
329620000	-46862.70473768379	-45401.219549209854	-1461.48518847393	-45401.219549209854	374.21143549806067	0.4878682323916749	1.1339495003888809	0.04720054482132401	0.3651853639356725	0.056531435478115205	0.022851855865746274	0.037799263303362945	1.5278512712454048E-4	1.4870381779392599	7.219160809328585E-5	4.562923907507689E-8	1.6311867080990514	-1170.2768560335564	78.38640378262393	103.69278260649871	63.32961945789591	298.7961205845632	1089.507970837211	298.2769426627493	43	4	8	15	77	23
329625000	-46891.70137154564	-45412.01401821084	-1479.687353334807	-45412.01401821084	375.1083891733971	0.4878682323916749	1.1270003371971147	0.04720054482132401	0.3651853639356725	0.06293470774739122	0.022903962856767407	0.037799263303362945	1.5595997527032918E-4	1.4475097625779467	7.260895837079712E-5	8.112179597988007E-8	1.7787481753957046	-1150.7818727559063	64.20954089411308	65.40926758646357	166.40039254858763	612.3779608524385	1172.8359348929537	500.83955655396363	37	14	22	1	58	38
329630000	-46885.72498192865	-45433.293616777606	-1452.4313651510465	-45433.293616777606	403.9003350435701	0.4878682323916749	1.1270003371971147	0.032352639681114764	0.3651853639356725	0.05276895790637049	0.018491538924414644	0.037799263303362945	1.525393139107295E-4	1.5065657325692932	7.330256927104935E-5	7.921097723357086E-8	1.994763258651294	-1173.6391697356416	80.1968907818615	115.75384665546963	59.74934598818855	180.24194761250325	936.2114712892568	546.0921153892702	32	12	5	21	79	21
329635000	-46853.151993343985	-45401.55651045632	-1451.595482887664	-45401.55651045632	349.7991010919827	0.4953036924804081	1.1270003371971147	0.03381526296974042	0.33296970297321227	0.05444161855712653	0.01934177808843288	0.04507580532903799	1.559402775319342E-4	1.3765050866713575	7.512256495982177E-5	1.6155151373138068E-7	2.6014399086945788	-1178.4226026386225	132.05586211663274	84.48320313326133	289.5128067930716	217.1624554219829	921.2051468167892	447.3547095153329	29	28	3	12	83	15
329640000	-46886.45133590384	-45413.26537335389	-1473.185962549946	-45413.26537335389	365.7366135391045	0.50105949686762	1.1270003371971147	0.040464660764197614	0.33296970297321227	0.055876156879988634	0.01934177808843288	0.0523201941546057	1.4238125609818727E-4	1.4109925316930336	7.080053018510361E-5	3.293334122641355E-7	3.629707652631399	-1171.1696097254328	78.1313293820778	70.468495920577	302.0555777397807	809.0405865426177	1143.2501061211847	542.8460258926533	27	31	11	4	63	34
329645000	-46901.477961050536	-45423.41297253726	-1478.064988513277	-45423.41297253726	402.996988640038	0.4843034071504225	1.0999953974672687	0.03969597176625794	0.33296970297321227	0.055876156879988634	0.01934177808843288	0.04674675682373648	1.4912814010598467E-4	1.416604485950541	7.271256525970553E-5	1.0173761208579127E-7	2.1242330104085605	-1172.1548187011183	79.73577668198307	66.53897904527643	130.89425746538814	502.4534702596827	1485.1726188489276	558.9061186578737	1	25	46	5	55	38
329650000	-46904.106563064466	-45411.37241690191	-1492.734146162554	-45411.37241690191	409.11014974798536	0.49129084693273767	1.058624247837319	0.03969597176625794	0.3441026499340199	0.055876156879988634	0.02466110023951532	0.043910352620124264	1.4331971300915702E-4	1.4904001043664366	7.250542266871849E-5	7.782167062214067E-8	1.8676901620122608	-1157.0328583593691	38.3095980253455	98.07026356474623	140.5191890967099	462.81048977188436	1525.1292452887428	395.61536580609027	2	42	27	8	48	43
329655000	-46869.79025864571	-45394.97387097207	-1474.8163876736428	-45394.97387097207	500.649944929702	0.48561272124180643	1.058624247837319	0.03647502378343683	0.3387185788069548	0.055876156879988634	0.019139455655131057	0.043910352620124264	1.443632795151027E-4	1.4079650176439968	7.228159488860707E-5	6.961138750045235E-8	1.9221327509507047	-1166.9161491461593	49.6382711089644	92.14668316314679	323.88082651066895	903.3996606676902	1295.6049576174312	524.8176009356815	2	56	13	10	46	43
329660000	-46855.23834427063	-45400.77637921493	-1454.4619650556972	-45400.77637921493	375.97769863911543	0.4555797092070222	1.0108583844688375	0.03533687057869806	0.3387185788069548	0.05113674700518071	0.02128492506242354	0.04755987018067372	1.491351914032849E-4	1.4519148501465335	7.938159883850571E-5	4.74811700873197E-8	1.7404602406588863	-1158.267518729238	151.77242410505707	80.66369919006675	366.388158472055	892.1900756654203	1445.028423290803	422.52439409331623	9	46	21	30	26	38
329665000	-46869.5255557977	-45401.364103377346	-1468.1614524203515	-45401.364103377346	355.3800065533411	0.44602636880823354	1.0054869175400563	0.03533687057869806	0.3387185788069548	0.05113674700518071	0.014188810117269485	0.03718729109672163	1.5278525093565868E-4	1.2750480583540162	8.082978489551635E-5	5.05078443683501E-8	1.6565051125469	-1157.1899090614306	229.96591196894505	73.91778956317373	287.20681417098143	918.445258447151	1839.2454190906246	344.96525360838797	15	46	5	41	21	42
329670000	-46859.10953784396	-45398.6844847398	-1460.4250531041578	-45398.6844847398	338.82695081539583	0.4497385701439896	0.9055040138197827	0.040516310396836674	0.34573010175479485	0.05113674700518071	0.024212477925970782	0.0462303164959633	1.500819771524463E-4	1.3370947878282409	8.219939180130654E-5	4.269733634479418E-8	1.572851307896738	-1147.432933680801	91.35277767454731	73.98560609531278	605.4200446134962	835.7363100269502	1073.2025753735247	317.37231464822514	25	37	37	4	32	35
329675000	-46921.94367107647	-45405.85465348509	-1516.0890175913844	-45405.85465348509	348.3307241834033	0.4511217154344863	0.8861394104413503	0.040516310396836674	0.37063896834050725	0.056227143228604115	0.019391862978918668	0.0462303164959633	1.384485547412762E-4	1.3091893488241102	7.756254813419695E-5	7.840837552205059E-8	1.9701320744605693	-1165.5077407843098	95.97822276723755	128.39474896139723	861.5119173204342	1525.531085338929	1739.1983437277047	549.5499031512089	15	46	54	8	12	35
329680000	-46911.3009303768	-45408.089120152355	-1503.2118102244433	-45408.089120152355	408.3004709785523	0.4511217154344863	0.8409665244063494	0.03543884948299306	0.3715695060467111	0.05274752407794662	0.019391862978918668	0.04063319399104408	1.3197163951849612E-4	1.2670748574009902	7.58824742217866E-5	3.838556939379467E-8	1.5345690610325173	-1154.0016729311567	55.7450145558583	75.76433788279844	695.9156875060413	1573.8816727863	2360.5895037979067	313.45370932087775	1	62	41	12	19	35
329685000	-46919.74487235106	-45417.471591449255	-1502.2732809018044	-45417.471591449255	394.13066195371823	0.42665424967559196	0.8593138519396885	0.03543884948299306	0.3491707354146736	0.05274752407794662	0.023189352140386844	0.04063319399104408	1.3800883276791047E-4	1.291980757244239	8.05423715218474E-5	1.1497171953316197E-7	2.2454220063829444	-1146.9999030660651	41.705381898059144	85.64567180840407	528.9669425449335	1070.4117782919454	1132.0717638920137	413.9322694721264	12	51	24	31	21	31
329690000	-46931.5715364986	-45417.55019216089	-1514.0213443377158	-45417.55019216089	399.84714554827394	0.42665424967559196	0.8593138519396885	0.03447301206017081	0.3491707354146736	0.05881788240286411	0.023452212845545658	0.04223440823333939	1.3121173658177206E-4	1.3533533818199543	7.417339455587862E-5	6.554225270156608E-8	1.859378096871105	-1157.7972997887543	100.90253970554357	76.00522303090682	454.5473971698262	1202.6038057085775	1271.174065503222	347.3974048519973	4	59	7	60	3	37
329695000	-46919.773863575356	-45415.09128084009	-1504.682582735268	-45415.09128084009	425.0601846602865	0.4643915906932914	1.0912951636960337	0.0394572378389394	0.3472520860374051	0.05376761883947763	0.019501936211128175	0.04317319944821846	1.3580298697971654E-4	1.284031712630956	7.256815345307027E-5	5.434850255814955E-8	1.7000255328802871	-1164.4017160718329	85.92307876114673	99.18118637943951	335.09102005796143	1373.9238061815397	532.7201849950284	311.16622370462215	12	49	9	60	18	22
329700000	-46882.929021306074	-45391.66004808881	-1491.2689732172676	-45391.66004808881	445.7040478773296	0.4822480674590626	1.0912951636960337	0.039907984401781116	0.3472520860374051	0.05619442550257535	0.019501936211128175	0.04004475842387315	1.35459066587253E-4	1.2832599861405025	7.456591066834E-5	4.2564539817507284E-8	1.5979957007821415	-1164.4849762272083	54.70054950914383	119.50555534743023	499.53044677967216	1305.7736305074272	433.33431338256423	291.6672707782097	8	52	16	57	28	9
329705000	-46905.331415427085	-45384.39956623161	-1520.9318491954791	-45384.39956623161	451.6821780485968	0.47814354975350504	1.0912951636960337	0.035177411940615376	0.3472520860374051	0.05619442550257535	0.023587541100129752	0.034912210636376305	1.3546637717445784E-4	1.302816721751765	7.639121578469401E-5	6.420478599710598E-8	1.7651277329971304	-1152.8056907141856	347.77617638162366	64.16069754408169	381.89943416611504	1193.1095554179155	341.14614738181297	72.5588389123175	3	53	27	51	35	1
329710000	-46881.66517502311	-45399.38481500049	-1482.2803600226205	-45399.38481500049	463.54669404725666	0.47814354975350504	1.0912951636960337	0.035177411940615376	0.34064868046045216	0.05619442550257535	0.0194211197779632	0.0506670321232766	1.3604743929886547E-4	1.303597443387484	7.477117985437673E-5	8.097566158770629E-8	2.110753276573885	-1154.1500999579287	64.87218130238725	81.05863507685717	289.43257060701177	1114.7175439503465	359.83188010938966	193.00296860932426	7	52	25	49	35	2
329715000	-46880.31369734142	-45400.12799275383	-1480.185704587595	-45400.12799275383	461.9187772053032	0.46462163158637176	0.987596703043075	0.040545538557445866	0.3470955958883702	0.06366098482142192	0.0194211197779632	0.0506670321232766	1.4731776896772015E-4	1.3001921766315527	7.674314320951542E-5	4.6795570411146384E-8	1.6010141199825705	-1161.553320276533	80.09567254560959	85.05299684250585	449.2618446052244	1109.5707875283817	743.3992618432094	305.84053985373544	11	48	15	55	28	13
329720000	-46874.2950877451	-45387.305446796556	-1486.9896409485475	-45387.305446796556	437.5945338493359	0.46462163158637176	0.987596703043075	0.040545538557445866	0.3576329384489417	0.0619460127515163	0.02152690258643018	0.04154236345426979	1.351105416880151E-4	1.3226772925892825	6.993182869082603E-5	4.8197248414592165E-8	1.693908492011987	-1165.1605482035593	39.85032900985441	90.46235265321059	511.6354328474314	1269.2695475802554	604.0748596266678	362.43302109670185	3	58	16	61	12	20
329725000	-46889.78295913534	-45388.944848423234	-1500.8381107120995	-45388.944848423234	409.2100972263083	0.45936841259638805	0.9062990813860635	0.040545538557445866	0.3576329384489417	0.05721701417291898	0.020336462374473636	0.0453377949118794	1.453148120683883E-4	1.2804186993278404	7.389937278007437E-5	4.098771986531287E-8	1.4905908977115025	-1162.563132672317	87.77538557259675	77.94841058585905	602.4852491460296	1228.1382195532735	866.8987797000357	402.48740739132603	1	61	16	60	6	26
329730000	-46910.778277045254	-45410.59104951668	-1500.1872275285734	-45410.59104951668	366.8303373882197	0.4590424138464825	0.9062990813860635	0.03926293220451847	0.34939004008453195	0.05754861802171723	0.02020807117752334	0.0453377949118794	1.4306655186643237E-4	1.4487945531049036	7.380712688862807E-5	5.490750112956747E-8	1.6377484169158394	-1154.8914372920076	110.98171496934285	62.86874051104105	246.57291241691772	1240.3327440127366	1596.1489598596336	326.31545115254283	11	49	10	46	26	28
329735000	-46860.40644563179	-45395.557507804806	-1464.8489378269805	-45395.557507804806	383.59395734053646	0.4590424138464825	0.9368256773392264	0.03926293220451847	0.34939004008453195	0.0488192199217404	0.020478370341803543	0.0453377949118794	1.4797708320380434E-4	1.4368947695659533	7.395550390534525E-5	9.039684303938172E-8	2.012947171068496	-1152.5635260993447	176.0993200877637	63.28423459501595	363.7242942997182	1283.4452843357356	924.1905242139779	211.28692804829495	11	50	7	66	6	30
329740000	-46897.619545847156	-45405.50010581284	-1492.1194400343186	-45405.50010581284	346.69529302769433	0.4590424138464825	0.9368256773392264	0.043185432270837466	0.34939004008453195	0.054354699739778016	0.020478370341803543	0.03272455121574417	1.466318337396996E-4	1.3305746013091486	7.655552843011511E-5	6.776300536335088E-8	1.7685944302026975	-1164.412079228058	80.93993281741572	71.00283236896071	222.47141266185454	1021.9067011596172	343.5661060659084	277.6229890367922	6	53	5	83	2	21
329745000	-46860.8599134105	-45403.16101119199	-1457.6989022185162	-45403.16101119199	341.6138913082337	0.4585083487297077	0.8538170607176393	0.0314802170531635	0.34939004008453195	0.06332755077144324	0.020478370341803543	0.05065679394710821	1.477479775766764E-4	1.2808803724867324	7.487560628737197E-5	3.7005604606901535E-8	1.5964712589809493	-1172.3634919086094	94.75057684726293	86.45047926399646	147.9745521154067	1259.741649608679	302.3281990568067	100.26927148979685	1	52	10	77	25	5
329750000	-46861.39941670083	-45404.719781527085	-1456.6796351737455	-45404.719781527085	373.13460020350726	0.43076278065567936	0.8538170607176393	0.04319268034751371	0.34939004008453195	0.061568238003902265	0.021751335892855023	0.039583789959362126	1.4917778977431933E-4	1.4092577020091754	7.138148617287114E-5	5.9139366188194325E-8	1.892763111985846	-1172.8201522644438	58.320127806694636	65.7420762290574	141.60564158338622	1376.5830616311848	290.87061110882775	290.6693696201019	8	52	3	79	18	10
329755000	-46875.407838936604	-45413.57021639156	-1461.8376225450424	-45413.57021639156	364.24320522840054	0.43076278065567936	0.8538170607176393	0.04319268034751371	0.34939004008453195	0.061568238003902265	0.021751335892855023	0.03995781194241093	1.4884461160623912E-4	1.4160485389389783	7.197587986394558E-5	4.932515642843667E-8	1.8151832869243134	-1181.0535225463673	72.1067582131803	88.61854239833761	451.16325414130023	1643.4744770668192	789.1616895020139	312.5556478052996	4	57	1	79	3	26
329760000	-46903.31918057304	-45408.987615015794	-1494.331565557246	-45408.987615015794	351.80706944590816	0.4237269076338772	0.8538170607176393	0.03349015069743887	0.3299259465437764	0.04515342273769429	0.021751335892855023	0.03995781194241093	1.4670566258135606E-4	1.3160362243621484	7.38512391701603E-5	7.193696944402311E-8	1.964898509278766	-1183.2145810496093	55.67035430381991	91.79942469996416	605.2676968751925	1550.172483408471	2181.229322996021	571.2965589725926	31	28	6	48	26	31
329765000	-46859.92901742347	-45412.01102372444	-1447.9179936990301	-45412.01102372444	345.58424431196454	0.42764470857733206	0.795037777027464	0.03437662672261663	0.3224215986622154	0.05013394905635513	0.021751335892855023	0.03661711110552721	1.487231745028366E-4	1.34766052681615	7.457190421966353E-5	5.239227848365458E-8	1.8408809193040165	-1167.7526263222367	66.89749581193168	175.09363189958162	445.03292780054244	1371.151784024231	1256.9706758687812	241.4394215082294	57	3	16	44	24	26
329770000	-46855.793861928025	-45389.222179263656	-1466.5716826643682	-45389.222179263656	352.9228671825681	0.41237960497535286	0.747254110991618	0.03882278235024571	0.36156935948416274	0.05013394905635513	0.021751335892855023	0.03661711110552721	1.4868568359355287E-4	1.531398229448698	7.387372500819954E-5	6.333041012578944E-8	1.9946750547432988	-1177.399806734765	80.33701836545652	506.78149258380427	494.251388023706	1355.563572098466	1444.5308465793612	146.79267439982902	62	2	10	40	32	24
329775000	-46842.69451633596	-45385.754454254675	-1456.9400620812899	-45385.754454254675	357.0268055186634	0.4235264561533063	0.747254110991618	0.03882278235024571	0.3465605949291528	0.05605367654702122	0.02074880250767963	0.04471623514668299	1.5015326972884731E-4	1.453920667782323	7.41516191503111E-5	5.7878866257013786E-8	1.7998812976446967	-1157.6945994201265	71.84985671648059	349.0563611270005	1181.1460081562816	1016.5335204721057	1865.877200279942	231.5071882532869	61	6	1	37	40	25
329780000	-46851.189471597536	-45383.3368841423	-1467.8525874552374	-45383.3368841423	340.0294147092746	0.4235264561533063	0.9104628530734153	0.03882278235024571	0.3214586363044105	0.05605367654702122	0.02074880250767963	0.040172030688893204	1.6013614937866703E-4	1.3759629800930901	7.933816209323177E-5	1.4173727900220676E-7	2.402550332201058	-1166.6464065416867	64.95663474299799	244.12749555513074	831.953098019401	2172.8207928670763	1291.034505548746	276.7429163914665	58	10	24	1	56	21
329785000	-46856.41309310376	-45379.20758121688	-1477.2055118868823	-45379.20758121688	343.04534301922376	0.46236206572126565	0.9104628530734153	0.03882278235024571	0.3214586363044105	0.04379765517340593	0.02066283894008414	0.03962549198653626	1.467857365622837E-4	1.4224615680641264	7.472915433660497E-5	8.9389688457145E-8	2.060192975388068	-1157.0276689238017	82.79534918820994	339.61547350555855	804.8403202942806	1222.2437116074088	1310.477974953972	176.86728847322826	59	4	29	8	50	20
329790000	-46868.72004184721	-45400.28842138252	-1468.4316204646955	-45400.28842138252	335.72350436282727	0.46236206572126565	0.9198126682986704	0.03882278235024571	0.36164938001659463	0.05128047205084205	0.02081735053681094	0.047547435583990924	1.517043448748402E-4	1.4231407233017812	7.274155086489209E-5	9.543840204633838E-8	2.0880061552799383	-1162.1182800398578	67.82573569536848	189.88099900129586	304.92185521734746	1128.4297186569408	1283.6023737553692	411.70223492849755	57	4	10	19	58	22
329795000	-46872.89381639146	-45403.86028960174	-1469.0335267897171	-45403.86028960174	324.1322432452264	0.46236206572126565	0.9065045495063001	0.03266865033283553	0.36164938001659463	0.04868110179932018	0.02081735053681094	0.047547435583990924	1.5558292019990084E-4	1.3967787400650444	7.619126935189199E-5	6.929603194522348E-8	1.8401362097879626	-1170.5423236985037	95.70281030134511	272.1058240906787	1277.321329746589	1064.2225784044804	1710.412372302472	278.0497308873166	56	9	7	41	34	23
329800000	-46836.63584487843	-45387.06699984261	-1449.5688450358189	-45387.06699984261	331.3228601081746	0.44663972231399035	0.8390941849094832	0.035976960745871846	0.36164938001659463	0.04760336848371194	0.02375381270970237	0.047547435583990924	1.5637045016147247E-4	1.4952818213541266	7.077620425844952E-5	7.43039659327128E-8	1.9930833918887172	-1163.6179193073929	53.17214396338972	151.39123956339427	1062.736160104869	1712.8575987404697	1105.3038686561458	425.5068144212835	56	9	22	51	7	25
329805000	-46820.85883044959	-45382.013630865054	-1438.8451995845373	-45382.013630865054	318.1868959038916	0.44663972231399035	0.8390941849094832	0.035976960745871846	0.36164938001659463	0.059509560678156714	0.02375381270970237	0.04317447650443535	1.6140379729795234E-4	1.4091430669810705	7.601779481720984E-5	6.357180351521447E-8	1.8701296116976227	-1154.6849556402196	51.41178694119747	229.1726327944188	865.0297305573894	3206.1983233163874	971.2201982168242	185.61806984132875	57	5	46	11	38	13
329810000	-46853.78272846067	-45397.587896231445	-1456.1948322292242	-45397.587896231445	306.4567376509305	0.44663972231399035	0.7936088868603745	0.035976960745871846	0.366492806189096	0.05228821298311601	0.02375381270970237	0.04317447650443535	1.5429425367975905E-4	1.3292293994678772	7.929670287322056E-5	1.6529623815204497E-7	2.6560262214827195	-1144.6244933637768	66.7020505666632	468.121170536422	1030.2294797492318	1312.9598038078639	1321.3965683977488	210.91809666309433	62	2	43	7	36	20
329815000	-46830.83509424097	-45390.02600413076	-1440.8090901102073	-45390.02600413076	267.9629322765815	0.4200502842532412	0.8211866464571864	0.035976960745871846	0.3497303548034704	0.05228821298311601	0.028174344057731796	0.040716463355371546	1.5426856597418356E-4	1.3992615008253124	7.579245570141891E-5	5.5302498524871094E-8	1.876918278441176	-1160.0294259219029	69.4815252137491	415.2827488759404	1253.9674783338	1096.7563176511587	1161.7043634600138	134.05814392963848	60	5	7	30	49	19
329820000	-46857.44481231714	-45415.57682038942	-1441.8679919277233	-45415.57682038942	294.30265819617415	0.4336226422046139	0.8196364080262146	0.038551924754366224	0.3712157981617867	0.04841243093572072	0.028174344057731796	0.040716463355371546	1.6244461589373543E-4	1.4508718726905128	7.978675302383193E-5	4.207538696239108E-8	1.5367774289765552	-1147.895778210202	58.92874493559843	119.66442222069502	576.8799513388932	1417.2443284701144	1105.390225554289	147.41686028897743	58	2	18	39	32	21
329825000	-46881.11314543306	-45441.250142665325	-1439.8630027677348	-45441.250142665325	286.6823648222269	0.45979212472799785	0.8809130203994258	0.03398179381177936	0.3343254369493977	0.04449444100945494	0.014522503898649675	0.04396808580856848	1.6714296039648836E-4	1.4484293004327728	7.702480005543465E-5	4.904244579935231E-8	1.5900036651719607	-1154.2814581062755	71.75968006670054	68.9853411838179	261.10673595083574	1232.3344022941844	1403.6033164223263	155.62042573601488	45	13	3	54	33	22
329830000	-46855.88574073303	-45417.656225972954	-1438.2295147600728	-45417.656225972954	299.6356387639553	0.43296050705352346	0.8025287119992529	0.04075186896860463	0.34797078661016884	0.04931751455863479	0.015641562834579823	0.04396808580856848	1.6187604458527504E-4	1.4743822666201971	7.490769128773018E-5	6.95049594811936E-8	1.7980818631287268	-1143.2632527185428	60.869186459300465	41.09861671446928	150.8731497216046	648.7345326519772	1246.442552451713	160.84606637724383	41	18	1	23	63	24
329835000	-46831.37972178996	-45413.53383387476	-1417.8458879152015	-45413.53383387476	288.9808360206501	0.41469547137083007	0.8025287119992529	0.03788913693263829	0.36238570617581556	0.06264526788639298	0.015641562834579823	0.04396808580856848	1.7667503900563067E-4	1.4133878579501695	8.44564251521944E-5	7.304842711495637E-8	1.8387670530000215	-1141.302527842522	50.97610637721146	106.48836140695296	625.9442636322424	1245.3606902482466	1242.1566216119552	168.4228377073273	60	2	7	8	75	18
329840000	-46862.124419991764	-45411.021517015295	-1451.1029029764688	-45411.021517015295	251.82167798275196	0.4252275192970957	0.8025287119992529	0.03803438871951933	0.36238570617581556	0.06264526788639298	0.023052887274015853	0.037486695203117607	1.718997691923748E-4	1.3773292873841982	8.568421259069833E-5	8.13994796310691E-8	1.6827354947932036	-1119.924775536486	42.31260682625509	111.89180317096152	740.4365901946101	1027.8841505416062	1097.2777240943537	121.77308606112287	58	2	22	12	58	18
329845000	-46817.81210536607	-45389.1577478366	-1428.6543575294736	-45389.1577478366	227.9284341707468	0.4356964351838445	0.9241423765078358	0.0398131345993095	0.34104310835326884	0.050780773423982156	0.023052887274015853	0.034852726923900124	1.7491880396823515E-4	1.3437678084279316	8.526115836901289E-5	5.989794634263388E-8	1.6114061955326777	-1131.115588119797	50.62618826932469	252.76027657374755	396.34538541634123	850.0159744291473	1269.39973708656	74.52264375660924	58	3	4	49	38	18
329850000	-46858.5749670118	-45406.11589779196	-1452.4590692198378	-45406.11589779196	247.3623578050421	0.421266067280162	0.8050822960443916	0.04908908492907108	0.33212759015536464	0.050780773423982156	0.015617443272430472	0.04413707606150769	1.7233793661135846E-4	1.3985889626981707	8.728903891490846E-5	1.1211713485556025E-7	1.9553617711064457	-1135.3744875993075	43.63124839403499	105.60321213502749	406.86211103943515	662.693419190334	895.301369406472	111.23707697934509	58	1	2	28	65	16
329855000	-46832.13476837495	-45387.148468133055	-1444.9863002418897	-45387.148468133055	255.46269076852153	0.43136649745810907	0.8050822960443916	0.03639026351020693	0.33212759015536464	0.04220225786451471	0.015365440650132752	0.03712513227048757	1.7606460271333361E-4	1.3801749241107666	8.80194319193769E-5	1.2275382603929592E-7	1.9722927727929098	-1129.133407849393	54.048282848949256	200.46935186883522	874.3923473282267	793.8385750903063	992.1747600619616	151.29307696253426	59	5	46	12	35	13
329860000	-46815.2230150609	-45392.32656714271	-1422.896447918196	-45392.32656714271	257.17707882639036	0.43136649745810907	0.8050822960443916	0.034648490630259994	0.33212759015536464	0.04700230881649252	0.022970076058662837	0.04108704694377292	1.702812570310886E-4	1.404908971983708	9.04554981548006E-5	1.0376996121173388E-7	1.9953876724590236	-1124.3727510222632	63.64999479143808	299.1149844330859	939.2276365690695	481.06948665683376	64.95653979706991	155.12660819246437	60	1	85	10	4	10
329865000	-46843.06582705294	-45406.73475086329	-1436.3310761896537	-45406.73475086329	235.66265817935997	0.43786916559818456	0.8447498492974397	0.03653016959513896	0.33212759015536464	0.05985553343977634	0.021386400930399983	0.03957978602960066	1.6390584330693917E-4	1.3604922280188265	8.621359725571416E-5	5.878319788233302E-8	1.6299262630772473	-1130.614844116777	39.80147022760013	193.72460923976485	760.4367538315506	409.99955176674587	62.76352018496762	126.01176012153248	59	4	87	8	3	9
329870000	-46854.68418563644	-45409.258933539946	-1445.4252520964942	-45409.258933539946	246.72092663036128	0.46139548910837436	0.8447498492974397	0.04232746921108534	0.35338004912445675	0.05787073465637044	0.021386400930399983	0.0412387033217777	1.546104900731529E-4	1.445056674391322	8.170053808044109E-5	8.32634343224621E-8	1.9226301256303115	-1132.3213082483242	43.207406869700286	353.56464653508385	832.9735306286282	408.9959838892913	360.45393759318824	53.46563165887453	56	6	79	21	2	6
329875000	-46848.14316258985	-45421.37814108791	-1426.7650215019394	-45421.37814108791	259.55898825839773	0.3863850327218811	0.7335730422220225	0.04232746921108534	0.3599823320555657	0.056196923696807295	0.021837524065381714	0.040990742992027686	1.6780592398906274E-4	1.4361534803104297	8.74887846457851E-5	8.991870527028264E-8	1.8711949098066023	-1125.8196618436054	52.154903704099276	261.563563843303	1179.5662423774486	343.97786466106777	119.40122355356483	41.26800862464454	59	1	79	26	2	3
329880000	-46840.615361829055	-45396.47041392852	-1444.1449479005414	-45396.47041392852	256.44806351318283	0.3943998399678466	0.6916533738920772	0.03950197674942898	0.3599823320555657	0.056196923696807295	0.018802783539513895	0.040990742992027686	1.6262619823641876E-4	1.3933837918008436	8.695375789911671E-5	6.416911279901157E-8	1.7292340439288951	-1144.058764395489	62.76680875649741	331.9908890720195	1175.0233878713789	477.5619166195777	507.1671057937373	66.19433748896012	59	6	74	17	11	3
329885000	-46846.77164924625	-45404.290794454595	-1442.480854791656	-45404.290794454595	266.9757956916597	0.3943998399678466	0.7161882360474149	0.03655165954949734	0.3261868119421218	0.056196923696807295	0.024299740746993623	0.040990742992027686	1.5812812641532634E-4	1.4236902196372507	8.492120076099486E-5	5.938789023473889E-8	1.708621245089265	-1141.2553130619726	66.0155522055897	509.3054882555649	1022.8180310407224	700.9296387961807	424.09042681667427	74.72477144955447	61	4	75	4	21	5
329890000	-46890.51861422883	-45408.49661436857	-1482.0219998602622	-45408.49661436857	303.8115449442001	0.4125358270236414	0.7161882360474149	0.040236328688768544	0.3487921427871362	0.04986416296888684	0.024299740746993623	0.04198867355783879	1.54764277502654E-4	1.3452798044970173	8.41296220323523E-5	5.5740563603314906E-8	1.5731323160001092	-1141.5627592667495	56.10663816493959	303.47569685453476	777.61538092324	901.5503245148344	215.81736008296338	69.89611182539537	58	8	82	2	18	2
329895000	-46860.915498974115	-45407.99745778648	-1452.918041187636	-45407.99745778648	293.63141571919647	0.41779833441553244	0.7161882360474149	0.03523607859313631	0.3487921427871362	0.04986416296888684	0.01895610191552095	0.04198867355783879	1.5181717471133505E-4	1.3343198586621086	8.317012467480967E-5	5.3917476541905414E-8	1.6917434860169631	-1139.7923722984865	77.19742822162966	396.04266213365696	1198.6585541230231	393.5297238234042	654.2058163319668	343.7396946336242	62	17	63	3	6	19
329900000	-46866.52560627635	-45411.97634614374	-1454.5492601326127	-45411.97634614374	317.85711648864816	0.3841858631206837	0.7161882360474149	0.027465458086272623	0.35428156346988005	0.06088972697280837	0.024608753140532832	0.03965336460121821	1.6305891084028714E-4	1.2943261214890682	9.013271099281485E-5	6.941582429245562E-8	1.7177945927058924	-1137.7608928115446	58.44631622768031	629.7295659441895	852.9747902502056	1095.791322462573	424.16628931809475	166.33002318999345	61	36	33	5	26	9
329905000	-46897.31619114447	-45423.69828727719	-1473.6179038672808	-45423.69828727719	338.1268338684906	0.3861350108065816	0.7161882360474149	0.04268704385582973	0.3388977516296881	0.05670977481327059	0.024146005092754885	0.03965336460121821	1.6242946606136123E-4	1.3638743965816293	8.738171043440417E-5	8.311700218300933E-8	1.7871486768650702	-1137.9451979146536	79.11519748292909	704.1315253241355	635.195269926332	785.8561550715968	992.3876115613951	278.3412197249995	61	45	9	31	1	23
329910000	-46889.322347193214	-45408.16111356328	-1481.161233629935	-45408.16111356328	376.9363280547445	0.38923276682542624	0.7161882360474149	0.038533350383225556	0.3388977516296881	0.05346195861840083	0.020613015068901657	0.045144337668853445	1.5771243233886188E-4	1.4095257026941586	7.884337749525343E-5	1.3672086480701883E-7	2.3511505644713733	-1157.6478486488147	87.12560494274125	554.5829672307833	775.4203658108052	1683.8155195348015	1032.2904768314788	305.8979752606904	60	4	30	30	21	25
329915000	-46851.04183951112	-45402.83499227724	-1448.2068472338774	-45402.83499227724	340.15314463483907	0.38923276682542624	0.7161882360474149	0.03297261304922294	0.3388977516296881	0.05346195861840083	0.022489974079405076	0.03727904748242146	1.653662621913058E-4	1.382725592099511	8.87618393611757E-5	1.3790105993473502E-7	2.2885435031498704	-1145.4541794749243	67.58289624318593	130.17971385193508	675.8672094301497	749.1207791633965	134.3274253723218	156.7609948932093	47	13	51	46	3	10
329920000	-46892.53154135769	-45418.80915317346	-1473.7223881842308	-45418.80915317346	321.7076966564037	0.38923276682542624	0.7500312196633135	0.03297261304922294	0.3388977516296881	0.05346195861840083	0.022489974079405076	0.035694607154139024	1.692839397426523E-4	1.2360113694531603	9.057580577217231E-5	1.3932647135360235E-7	2.2104192542763808	-1141.587267380376	67.93203371937777	227.22392593937715	905.5029586324516	1240.1121035819665	576.2871366784879	251.75909593870966	54	9	38	34	14	21
329925000	-46878.50475804523	-45423.045857072626	-1455.4589009726024	-45423.045857072626	336.78006313048604	0.38923276682542624	0.7500312196633135	0.03297261304922294	0.3388977516296881	0.05588178591472744	0.022489974079405076	0.047469852654638565	1.6675760991370493E-4	1.347280404753746	9.184564931621775E-5	8.238056330847422E-8	1.7931411059314657	-1136.949359391096	77.68109762749592	299.6485659723259	888.1753135542161	931.9628752387019	96.69312586512896	205.97690716410142	59	3	56	22	3	27
329930000	-46869.05985814631	-45414.95829256031	-1454.1015655860003	-45414.95829256031	337.636741503393	0.38923276682542624	0.5982184355706553	0.03453578860963786	0.36438435854184886	0.05588178591472744	0.022935407952648465	0.03715626805897399	1.6119948819540077E-4	1.3114300692561038	8.58826805225803E-5	9.600623090969664E-8	1.9332068649785499	-1141.2627247332437	76.79256538806322	193.66118092008665	1076.5163759655738	980.7215830658135	393.68708027746413	248.40179965972854	59	3	25	54	15	14
329935000	-46889.33848507479	-45430.109735941165	-1459.228749133623	-45430.109735941165	303.8935922378662	0.3948185156559853	0.7316292060646795	0.03453578860963786	0.3606852096404289	0.05588178591472744	0.022935407952648465	0.03797949313447761	1.7033356601275888E-4	1.3284932881619445	9.218919037891177E-5	1.3333721256734087E-7	2.154287564437428	-1138.7454069998817	57.629999498786844	212.29455694229782	828.2461824813824	1085.432786233428	630.8886254924852	225.67252210479072	49	13	26	35	17	30
329940000	-46882.526237401646	-45408.664243839405	-1473.8619935622414	-45408.664243839405	332.8668501820361	0.39942425179240376	0.7309882511878226	0.03453578860963786	0.3606852096404289	0.04842741779447125	0.02044974195357391	0.03797949313447761	1.66413240512145E-4	1.3484548207766722	8.932595032087034E-5	6.004129115349732E-8	1.5749416385379649	-1137.4554883177059	46.936998458392075	218.46136107850924	644.522107257938	1355.1476805082439	813.8262175252233	511.91071144975115	55	6	34	31	10	34
329945000	-46876.67403657378	-45426.67894207653	-1449.9950944972534	-45426.67894207653	257.35742178431246	0.40786417888502907	0.7309882511878226	0.03715177624131634	0.330366467877892	0.05731083265929811	0.017532519640764844	0.03459850773934351	1.7166578377056008E-4	1.2288162176290491	9.302105354373412E-5	6.45676548977792E-8	1.6675128783900957	-1139.7352784818402	63.79273567462522	226.98857842517438	710.1010492308003	1019.5489713646319	460.615276209501	134.66234807708338	56	5	20	57	22	10
329950000	-46896.64529793904	-45431.17978005178	-1465.4655178872597	-45431.17978005178	252.9288437011912	0.4249805226362459	0.7309882511878226	0.033432682499060305	0.330366467877892	0.05731083265929811	0.024922150122813624	0.03459850773934351	1.699915708592834E-4	1.340334914563753	8.725916615072259E-5	9.515352031222026E-8	1.9411791626011325	-1144.7732404612295	61.27439489267575	210.10356534435732	832.2293709356122	1484.7845820849752	723.4071379835059	184.38968656991716	57	7	27	29	31	19
329955000	-46877.17939472758	-45428.422745637225	-1448.7566490903525	-45428.422745637225	206.85044034455626	0.4006265513731293	0.7309882511878226	0.033432682499060305	0.330366467877892	0.05731083265929811	0.02037294444750478	0.03996435360679394	1.7207547916659098E-4	1.373868285971484	9.214985661876305E-5	1.4685693039515785E-7	2.4366408106443163	-1149.4126530608987	69.56811628330856	160.7246046997682	1043.014840905123	1306.6045755076361	851.3323202633331	160.6505377542104	61	3	23	29	32	22
329960000	-46919.70821760871	-45420.973008808134	-1498.735208800579	-45420.973008808134	192.36245999224028	0.4006265513731293	0.720695847347437	0.033432682499060305	0.330366467877892	0.052636131665614296	0.02037294444750478	0.03996435360679394	1.5972176877109318E-4	1.3487128903490992	8.991072420602104E-5	1.304820298550843E-7	2.1097571012706346	-1152.0326785023155	72.82127396709579	290.4245372591514	1207.1107093375904	920.2542352767477	2303.7219807870306	210.19957603241028	59	2	57	27	1	24
329965000	-46907.300791878624	-45436.62146539272	-1470.679326485901	-45436.62146539272	196.81155678622966	0.4006265513731293	0.720695847347437	0.042479126018656825	0.35646794351920136	0.05225897262107991	0.020671882554293138	0.03996435360679394	1.558964795724314E-4	1.3166760543777634	9.018899847593104E-5	9.42708201791053E-8	2.0574468073364205	-1141.4315294165372	67.07296574406622	373.47216760651634	968.3177418275937	614.348355641297	211.379496880442	234.94625984034846	59	9	52	34	5	11
329970000	-46884.63427925307	-45420.4327421606	-1464.2015370924685	-45420.4327421606	199.9208900344779	0.4006265513731293	0.7683909560591046	0.03358361358765226	0.35646794351920136	0.05395984713786881	0.021100585871766123	0.03996435360679394	1.531587246561514E-4	1.3827982544919437	9.130272401801992E-5	4.911958737780748E-8	1.6480032696798965	-1147.5518504133186	78.87444817638621	438.48780856848697	1217.202800208107	633.4167531067465	528.8583814487123	43.889267472175995	59	5	56	25	19	6
329975000	-46916.672482649265	-45429.966585852984	-1486.705896796277	-45429.966585852984	201.65662754679437	0.4007586326936892	0.7281835976525592	0.03805908927294342	0.3412351302130669	0.056151790334985976	0.02000140025944854	0.03910070932601791	1.5662752742842212E-4	1.284244174259562	9.533754219025633E-5	5.787077565005005E-8	1.6102369013021425	-1142.8416833812375	92.24934793488053	584.4693970703157	1139.4525865167955	4138.170052341399	497.70800049233173	34.99671792504521	56	34	33	3	38	6
329980000	-46904.978956772524	-45439.93911367191	-1465.0398431006133	-45439.93911367191	230.85672085978558	0.42994877132710174	0.7281835976525592	0.038667741310199184	0.3412351302130669	0.056151790334985976	0.02513869941336622	0.04163681780637054	1.4738455434180068E-4	1.219244791578676	8.83626889165935E-5	9.449896419615504E-8	2.304376206076749	-1150.55774000208	89.99236985415492	566.7308655118634	938.7316731686209	1021.0624505150157	489.59994764757255	25.92736689149752	57	24	22	31	30	6
329985000	-46902.600053943315	-45447.43892474464	-1455.161129198679	-45447.43892474464	211.1677594797991	0.4470500840826996	0.8155011068338537	0.04028023917224511	0.3412351302130669	0.05732294525854501	0.02374664571674904	0.04163681780637054	1.629405902233443E-4	1.272703310528978	9.282924188960862E-5	1.1888437252188864E-7	2.357822444590375	-1148.6059953736737	78.9277334817025	456.91665328142653	1029.285698752743	1218.8604447041703	443.00433145098873	30.540587248192242	57	23	4	55	25	6
329990000	-46873.38202139168	-45431.98809241629	-1441.393928975384	-45431.98809241629	213.14367230790666	0.4317644062511257	0.7922598704745467	0.04028023917224511	0.33905325736464004	0.05839559354788959	0.020437968192851392	0.03728191099000102	1.686403129940425E-4	1.2753439535588451	9.231900219624606E-5	1.52680319353319E-7	2.569536316948013	-1145.381889458123	84.47122413672359	363.1250203075909	930.2085200103951	1022.7936776272552	419.3670431417633	58.56160038387262	61	3	19	50	30	7
329995000	-46901.08870348192	-45429.903275617915	-1471.1854278640026	-45429.903275617915	238.65866206515025	0.4279901903746699	0.7922598704745467	0.04202345589682614	0.3607760740025714	0.060668578628485216	0.02290888607484234	0.03984917584113267	1.6723072108726993E-4	1.4284770992880962	8.645032556619996E-5	1.067825012002353E-6	5.058828488681712	-1149.4405184994962	76.25533308720114	381.313753874008	1383.2770547952878	1286.873309727131	212.05716416168696	54.36110560936196	56	21	27	44	14	8
330000000	-46900.90908248869	-45431.003954294814	-1469.9051281938728	-45431.003954294814	248.80598894601508	0.44128803993459004	0.7922598704745467	0.043913283731965874	0.3607760740025714	0.05820294096090515	0.018976013292891475	0.041348360049752834	1.54387295331119E-4	1.3941163653937447	8.229766581288413E-5	1.260967921302974E-7	2.1710549269161667	-1155.812227319958	72.8338041997253	282.81460148392455	1108.3348982311402	658.3050921806728	486.01093386329285	42.323341191182976	53	18	57	24	11	7
330005000	-46893.442927370554	-45424.353369262884	-1469.0895581076663	-45424.353369262884	232.19000814969425	0.44128803993459004	0.7922598704745467	0.041686008001333014	0.3607760740025714	0.05820294096090515	0.02086223133446108	0.041348360049752834	1.5304185076225635E-4	1.415087342425384	8.02486247095666E-5	7.842942726570471E-8	1.9150621409100397	-1156.3452495204406	79.16500850656438	219.5913331926968	1638.1799636930773	1748.1003452699558	508.07200794898176	50.333369406386964	59	7	50	5	42	7
330010000	-46811.598073577115	-45389.322462848955	-1422.275610728161	-45389.322462848955	231.42669687860803	0.44128803993459004	0.7922598704745467	0.041686008001333014	0.3607760740025714	0.05820294096090515	0.02086223133446108	0.04798703614744546	1.5591156907860654E-4	1.5101621203650595	8.015870292683063E-5	3.728126247923939E-8	1.5819106900228495	-1148.7609500627777	72.2293587312048	210.93367945651656	1074.0616803753408	2662.5794307874617	592.2472425665368	62.42806316521316	58	4	40	11	51	6
330015000	-46853.31480388276	-45395.9942004718	-1457.3206034109523	-45395.9942004718	224.5377333782605	0.4163648888907293	0.7922598704745467	0.03822177116579065	0.33904747256203227	0.05696671453078218	0.019082924585581564	0.04238034801964185	1.6429256101968377E-4	1.4211545161609762	8.03004730551644E-5	5.90123942659513E-8	1.6668035551366303	-1148.881154732277	62.43622927583008	194.58581012657734	895.6042800542934	2482.2561228715226	736.6963561468758	41.0473744182823	61	3	39	14	47	6
330020000	-46878.858286560826	-45413.134376562324	-1465.7239099985052	-45413.134376562324	223.7384454465952	0.4163648888907293	0.7346003261356513	0.041370465953366437	0.3633864343356568	0.05696671453078218	0.019100648980703988	0.0415279748729483	1.6162124678723095E-4	1.3886971743597156	7.715076162202369E-5	6.615016464174216E-8	1.73865257918466	-1156.5514196983077	67.72193582054695	358.2916024916191	1488.250498046258	2075.222420006135	812.684302345104	48.63117022805108	62	3	38	11	51	5
330025000	-46856.87926374102	-45405.29712766907	-1451.5821360719465	-45405.29712766907	238.16678761140383	0.42519668015057477	0.7595729405558947	0.04259256792351231	0.3633864343356568	0.058105440114288746	0.017564250224225687	0.04426458633983096	1.604712518695583E-4	1.4513435405746455	7.667563562041797E-5	5.0068717464277826E-8	1.6653643833695368	-1155.9125191074352	54.39786255451147	296.77680192076514	787.4501227860901	2064.148831567797	449.181539196591	36.8361856342887	61	3	13	50	36	7
330030000	-46809.00020485785	-45390.246826535615	-1418.7533783222373	-45390.246826535615	233.7317382730481	0.4176351265383179	0.7595729405558947	0.039989982092548414	0.3633864343356568	0.058105440114288746	0.02197078787078896	0.04364378006764233	1.684039772859616E-4	1.539586801278453	8.02470746082592E-5	3.966608413114266E-8	1.5493910358249123	-1158.7669338551893	72.86192735139709	320.77201626243914	1004.4644117808768	1422.4263524529918	432.57832193418585	71.76647414360794	61	4	5	58	34	8
330035000	-46871.62456306191	-45407.673405418405	-1463.9511576435054	-45407.673405418405	250.93965508865855	0.41562697872498644	0.7911413518794936	0.03924110564289921	0.3651766277259309	0.058105440114288746	0.02197078787078896	0.05862098307120169	1.4756571024342733E-4	1.465470871992768	7.561583078434002E-5	3.4605119179681926E-8	1.5281760618658693	-1176.5544494750834	59.576640082653476	194.78041365350333	923.8412801078999	1300.4654477346864	395.7059729395435	131.51112635916118	54	9	12	51	38	6
330040000	-46858.8979004416	-45398.896739890784	-1460.0011605508153	-45398.896739890784	249.70528208142406	0.41562697872498644	0.6947574845653945	0.03726889715605927	0.3529699544520439	0.05315715602159567	0.02197078787078896	0.04436555938033248	1.522146921113354E-4	1.491588949253511	7.652372483196044E-5	4.979775692123507E-8	1.7645367755304269	-1179.2752384953076	99.15348120671105	370.2253849467444	511.32311676989076	1288.9495779087467	618.7500028814485	36.401307289518975	52	19	2	46	45	6
330045000	-46879.79152898904	-45427.045918295145	-1452.7456106938916	-45427.045918295145	248.33733067891197	0.40540212930050606	0.6947574845653945	0.03792381163619944	0.3529699544520439	0.05315715602159567	0.021014399167649328	0.05114990794090961	1.577601448067126E-4	1.2791507980095462	8.148341555228924E-5	3.43730672236574E-8	1.4775373530222329	-1165.6820085714426	64.37874513005274	245.28036448342678	772.4908396265336	1802.5330546976945	722.0772278263279	107.65096290365622	53	11	25	37	35	9
330050000	-46897.89345751741	-45427.15433335459	-1470.7391241628236	-45427.15433335459	237.98641041479135	0.40540212930050606	0.6947574845653945	0.03792381163619944	0.3529699544520439	0.06327563817241875	0.023272763068744252	0.05114990794090961	1.486481561697972E-4	1.2223972819087485	8.003614952083329E-5	3.7418032176340244E-8	1.5074261289503241	-1164.3684819838384	59.28709867703889	177.46797841259107	346.1530188156618	1275.4391073928734	484.1369091212433	37.04862251515207	53	1	7	80	22	7
330055000	-46893.42218535454	-45432.85342882758	-1460.5687565269611	-45432.85342882758	232.21292794853838	0.40540212930050606	0.7639323996382666	0.03792381163619944	0.3529699544520439	0.06327563817241875	0.022527874268657176	0.03827814491688616	1.4891559453583433E-4	1.2395445803562553	8.329467124896678E-5	3.284015427669058E-8	1.450146418086209	-1159.7596168939292	77.7627404361626	204.08273774512523	409.92536720157864	1149.6677077917334	464.212700248554	87.9031814085437	56	3	1	77	25	8
330060000	-46887.4894519649	-45415.81163490682	-1471.6778170580792	-45415.81163490682	255.01416669393151	0.40540212930050606	0.7614010890234323	0.04339291521198094	0.3529699544520439	0.04381139336683708	0.022527874268657176	0.03827814491688616	1.4721958364294775E-4	1.4226811626474691	8.175942893404044E-5	6.502096249337732E-8	1.8824866870574362	-1163.578699961978	91.39332931582499	99.87661775266588	386.20134937336496	1162.9017289212336	470.28587171709864	101.91820720379724	42	19	5	84	12	8
330065000	-46869.49922991466	-45418.14518069895	-1451.3540492157133	-45418.14518069895	224.43267250520984	0.4020136897394274	0.751905057949628	0.04052512182981297	0.323163533670785	0.052996695464255276	0.022527874268657176	0.03827814491688616	1.449277118653629E-4	1.3864257252525891	7.97394421316493E-5	4.57668235764496E-8	1.7210747646769002	-1162.3109798923629	114.93128028514252	78.14453552607142	329.91105048556966	1013.1628901405244	577.4580778881812	70.03614293054615	1	47	17	74	23	8
330070000	-46883.12138038981	-45408.09479671535	-1475.0265836744638	-45408.09479671535	229.53871767578647	0.3998398723233162	0.6929723936241257	0.03194835098534452	0.323163533670785	0.052996695464255276	0.017455829326764857	0.03827814491688616	1.5064679108090596E-4	1.3206392206958084	8.408128840526619E-5	6.416528793626644E-8	1.765879832278722	-1146.939603929057	124.51950791829935	72.70943580584134	281.98009177357403	1196.8649919581696	781.3003666203654	112.49399114178213	9	51	18	42	39	11
330075000	-46907.39355762017	-45422.033956618485	-1485.3596010016836	-45422.033956618485	262.99448332542494	0.3998398723233162	0.6929723936241257	0.036568863185680256	0.3631088094993048	0.05220491631279127	0.021503603179403745	0.0463050883920796	1.53866272280854E-4	1.2689664585094502	8.40128702328151E-5	1.3015089352903083E-7	2.1577549594618746	-1142.8288486804133	198.3875726686874	62.19679625304951	108.3699913305559	741.6368520118956	1114.957606857399	125.94500059276504	2	53	6	40	59	10
330080000	-46896.96861197281	-45428.04263866108	-1468.9259733117287	-45428.04263866108	251.46559980818404	0.42297129420376073	0.7158744346127943	0.04253681001579155	0.3631088094993048	0.05220491631279127	0.019932221324143105	0.04351449506561617	1.5057365141626564E-4	1.3253959306101986	7.95550857119282E-5	8.16563034245807E-8	1.886146765149127	-1142.2287597269315	69.55854014249527	68.07821531864843	376.434076026481	901.6829270531794	1127.3172801783398	50.28754173988904	4	57	1	62	37	9
330085000	-46882.39333812086	-45411.165536876586	-1471.2278012442737	-45411.165536876586	247.6565186316979	0.39115542287104504	0.7004666356355213	0.03655471918199219	0.33692788362748366	0.04725150225969052	0.018103882998092923	0.04351449506561617	1.5541309449823077E-4	1.2901767198514207	8.493519865615796E-5	7.300130273009476E-8	1.737197377547575	-1125.7676249131416	32.638820159216884	65.98072355605896	541.95736653016	992.6314875153224	1163.0826781489602	85.69780502338048	1	61	9	69	19	11
330090000	-46864.928311469834	-45399.784809541416	-1465.1435019284177	-45399.784809541416	280.6209694527274	0.3957011884193033	0.7004666356355213	0.03962510917472868	0.33873440604087124	0.04725150225969052	0.018103882998092923	0.04351449506561617	1.520857212674193E-4	1.2885884793927669	7.9224486862453E-5	7.269956002355261E-8	1.8281348926192187	-1147.890999385954	61.567017804203495	61.48654179826337	377.75938055653916	1164.1289077238464	268.0158868620307	70.65257951915629	11	49	5	91	9	5
330095000	-46864.34833032744	-45407.731119093594	-1456.617211233844	-45407.731119093594	262.3535720577484	0.40518154758149266	0.7004666356355213	0.037642975008032174	0.33873440604087124	0.049146878715148695	0.020329357364836483	0.04572568415788157	1.4985456005634228E-4	1.3302704373012746	8.116780977132099E-5	5.0973842712729355E-8	1.6098867377321247	-1134.966288009885	93.25365329826012	60.427795929665876	513.514210642933	1248.8038111688084	221.14722528447814	54.796505425943934	3	60	15	76	10	6
330100000	-46854.30591466724	-45401.5341193068	-1452.7717953604395	-45401.5341193068	264.58702066719246	0.3893674459693947	0.7087531372223842	0.04133261101317377	0.33276908033269065	0.04818397433454266	0.01959572844900867	0.04572568415788157	1.4874453251402273E-4	1.3216373174679186	7.700063270815728E-5	3.511340356496044E-8	1.4304783992470107	-1139.9745265709823	83.74784458773739	51.018486234438	342.56237290218047	991.1200412778187	219.57280509445346	23.31080388593149	21	42	16	74	14	3
330105000	-46832.08171410777	-45399.062968525715	-1433.0187455820596	-45399.062968525715	266.1804892192314	0.39670219780313215	0.6887802256290093	0.04162704896059419	0.3524000052620834	0.0553309342939022	0.01959572844900867	0.04572568415788157	1.537105252826303E-4	1.4528240867811981	7.802144538479997E-5	4.6715551138552566E-8	1.6004724305740987	-1126.17361204597	30.184499474306357	77.67816766321303	501.5713840040409	1084.0130738358862	105.08953167606154	137.33515822465387	16	46	12	79	7	10
330110000	-46895.77780914343	-45413.55502180103	-1482.2227873423967	-45413.55502180103	227.82122642430022	0.39670219780313215	0.6887802256290093	0.04340649000589915	0.3524000052620834	0.0553309342939022	0.019133099480529554	0.038187272900236234	1.5429541672769856E-4	1.3486916454359377	8.344206647778667E-5	7.626691759416522E-8	1.7289718454259109	-1133.1290331446903	95.32639842318594	59.87931203355899	524.5949259556414	1257.339199477682	347.4750330250869	123.31648500555288	20	41	18	72	6	13
330115000	-46880.41066607335	-45396.92292993525	-1483.4877361381016	-45396.92292993525	231.8786256094771	0.39670219780313215	0.6887802256290093	0.04340649000589915	0.3524000052620834	0.0553309342939022	0.019133099480529554	0.04107381368468076	1.4709415895752898E-4	1.32694622395807	7.804435317575115E-5	7.247321768672791E-8	1.7793873704342378	-1142.7781198560263	78.55905097427676	40.20553926389787	307.5201901522426	1238.8655675294226	161.80724696553932	190.36989434872362	26	34	17	75	13	5
330120000	-46890.767164140336	-45406.8355281089	-1483.9316360314328	-45406.8355281089	237.4133823914222	0.40353687780087283	0.6887802256290093	0.040998983634941887	0.3524000052620834	0.051714199824228695	0.019889625632870795	0.04107381368468076	1.553929774179754E-4	1.3450671471614581	7.958438486564657E-5	1.2967182074390362E-7	2.3181571402283017	-1157.3807867394787	73.70442458195745	68.40027991292985	670.1106799044815	1018.2916189775734	382.5869754698726	137.55858962016603	21	40	25	65	10	9
330125000	-46913.286387877466	-45428.556211426025	-1484.730176451441	-45428.556211426025	240.72577067470755	0.40353687780087283	0.7165626117573296	0.040998983634941887	0.3524000052620834	0.05184869214954037	0.018626839373943008	0.04893712392740045	1.4741450557636252E-4	1.3030640985173179	7.381738395959777E-5	5.608136006041948E-8	1.6967797106371252	-1163.046572268222	18.361475966762242	72.22249672099595	433.4876818912321	1535.365194988851	226.54554784471455	170.45776949066945	2	59	18	66	22	3
330130000	-46913.98313609418	-45429.129004443894	-1484.8541316502915	-45429.129004443894	225.82743610251921	0.4104826857725285	0.7165626117573296	0.03693763953301342	0.3524000052620834	0.05184869214954037	0.019838629781144913	0.04893712392740045	1.5128137202351046E-4	1.1956962211081859	7.91636307724807E-5	3.7630374918749004E-8	1.40624662148952	-1151.8905523401158	52.34400941431691	73.58568371953304	345.7126694842671	1261.7199403712123	307.6098372555911	185.19894323069042	6	54	15	66	24	5
330135000	-46924.84038909492	-45435.830545580575	-1489.0098435143416	-45435.830545580575	233.1536534897974	0.38491315479452043	0.7165626117573296	0.03389013087051815	0.3524000052620834	0.05588307497816606	0.019838629781144913	0.04893712392740045	1.4980034337433267E-4	1.3005269849546601	7.77918362335721E-5	4.0462861663830906E-8	1.4613392113846027	-1156.9890865249085	46.65508464039039	88.85470008278322	611.776305504556	1402.416792146436	243.68989033017763	42.442658800435055	16	45	31	59	16	3
330140000	-46908.70290846012	-45411.62786090653	-1497.0750475535958	-45411.62786090653	243.59581011385853	0.424673776866024	0.7365833390890523	0.03263123729303788	0.3719856173930293	0.056357474136843354	0.023756354021996707	0.04466744773973589	1.3967877228619825E-4	1.317713762897951	7.374704486648872E-5	3.780032761980475E-8	1.488504887410816	-1158.9622951605597	44.83449991090352	93.56748348971792	387.8024854009207	1384.6110685156132	356.00434041792283	171.91183648400738	17	41	21	64	14	13
330145000	-46893.82677917524	-45411.62897310007	-1482.197806075167	-45411.62897310007	265.7002098821568	0.40278399402699183	0.7365833390890523	0.035874959505178265	0.3365166081553507	0.05342388637295216	0.023756354021996707	0.03521628342893939	1.4115139676391667E-4	1.2737613631589624	7.583657824926081E-5	5.968971864684317E-8	1.8937302251286492	-1167.4439880315717	45.738387443781455	82.90059791351402	521.4278430265357	1809.2966272554797	343.77086520991253	197.86017739564844	15	45	21	61	20	8
330150000	-46864.30819960374	-45400.87667372159	-1463.4315258821528	-45400.87667372159	268.6544223233946	0.40278399402699183	0.7057581593722808	0.035874959505178265	0.3532585882554324	0.05463681742004782	0.023756354021996707	0.03521628342893939	1.4397154872467004E-4	1.3725657967314309	7.49950235705401E-5	2.579168782219468E-8	1.3397778369085236	-1161.5753270676846	43.81075490316581	98.46561351222306	510.3005133039755	1335.9975546293736	195.2079529190342	55.78317050683554	10	45	24	72	17	2
330155000	-46879.836506777676	-45410.91709442422	-1468.9194123534571	-45410.91709442422	289.438557875877	0.40278399402699183	0.6674461192953692	0.040560811005278065	0.34365973458583177	0.05463681742004782	0.02199292297901827	0.04206297583582764	1.5051068409999396E-4	1.4179344893336916	7.781359717238218E-5	2.759584392289416E-8	1.3374847969799664	-1158.1548698459328	56.93348803567086	120.97118024238652	734.6530085450772	1511.8181098842254	465.5599463414505	322.6420328899628	39	18	41	43	7	22
330160000	-46876.882565539534	-45423.0137770271	-1453.868788512434	-45423.0137770271	270.4785376629357	0.40278399402699183	0.7119734922909072	0.0398650718797069	0.34365973458583177	0.05201966004555641	0.02199292297901827	0.04124037037498153	1.5658172032661564E-4	1.297067394973268	7.882824251425079E-5	4.5464601821760143E-8	1.5945596547984766	-1149.1976981310647	48.28514975240886	244.9621967644676	747.9104762278474	1400.0242891206165	799.0971755024942	247.37532365980172	48	10	42	42	3	25
330165000	-46850.91442818584	-45403.88862207824	-1447.0258061076013	-45403.88862207824	273.5181520939881	0.40278399402699183	0.7137364353309381	0.03358243267252296	0.34365973458583177	0.05201966004555641	0.02199292297901827	0.04047663286917914	1.5646896061092283E-4	1.2994994098869483	7.726058174975417E-5	4.2049621009874245E-8	1.6131795567910394	-1158.1342667792578	47.5122394796011	207.56573107340023	853.4269074127054	1142.9915333724161	201.92043216255144	59.13763949450597	49	11	22	65	20	3
330170000	-46887.93882218651	-45414.23169580057	-1473.707126385942	-45414.23169580057	253.09637782172064	0.40278399402699183	0.7251465719927521	0.03358243267252296	0.34365973458583177	0.05201966004555641	0.02083648533656999	0.0367652956566343	1.5256533190077053E-4	1.3215052282500424	7.64237513887814E-5	4.577486088762612E-8	1.5178873873910845	-1146.2178144159611	49.49991546636586	86.03922137275704	750.7244531479803	1585.5747016534508	218.87279929220352	21.776300724681725	48	16	17	62	24	3
330175000	-46873.062081551274	-45404.96083888497	-1468.1012426663083	-45404.96083888497	274.6760427588913	0.40353626182435115	0.7251465719927521	0.03864817804731532	0.34365973458583177	0.05189122477920862	0.023057140123124212	0.0461002727354111	1.4911243250644127E-4	1.3499227411714767	7.861076174032217E-5	6.423428057599814E-8	1.8224819165429442	-1146.118027247497	60.32631576601277	135.71702861737418	524.6800242530558	1068.1156408209208	264.47789254556227	109.04932871223663	52	7	9	77	19	6
330180000	-46891.29079698997	-45427.0573932254	-1464.2334037645712	-45427.0573932254	264.83759593020375	0.3791159686468079	0.7251465719927521	0.03864817804731532	0.34365973458583177	0.05189122477920862	0.023057140123124212	0.04080960470259119	1.5376303551097763E-4	1.234349646009763	8.027628454368611E-5	3.45845797662187E-8	1.4434970870308441	-1158.0404593665935	53.22163055043105	174.44615379360323	1385.8618154874453	1345.4642482045986	253.1740735220184	103.99833548224105	52	7	47	38	23	3
330185000	-46902.92572252745	-45436.644903268214	-1466.2808192592356	-45436.644903268214	256.8086638765313	0.3791159686468079	0.6289510745156807	0.03864817804731532	0.33680577108971277	0.052960656571348075	0.021779078893232284	0.04080960470259119	1.379669910689285E-4	1.2573087051301357	7.713801122475663E-5	3.6003948090054134E-8	1.60552044100217	-1159.2521127779103	73.7490348154383	152.66904926053869	999.8723056156923	1126.5949553899522	522.6458181701557	77.75600698353549	54	5	26	55	21	9
330190000	-46863.46400173889	-45408.376599654104	-1455.087402084783	-45408.376599654104	265.75810803413185	0.3527004313733528	0.6015195586575993	0.03864817804731532	0.33680577108971277	0.05201422592696377	0.021779078893232284	0.04297413707194055	1.3990066975655866E-4	1.2270977033163328	7.701169908754137E-5	3.929922112732464E-8	1.677531255916998	-1153.3711288504353	53.40427690337267	112.49246845448907	673.4169192965015	1723.6136047438602	942.2141658989407	100.1578533240329	43	14	37	42	23	11
330195000	-46884.09962696763	-45425.734832663446	-1458.3647943041885	-45425.734832663446	245.9018655308851	0.3729287742597322	0.6015195586575993	0.03749939180092913	0.35765776499823887	0.06497244076269777	0.022604358883278688	0.04297413707194055	1.4132219531169036E-4	1.273713428330614	7.917943989294001E-5	2.7192478079152922E-8	1.379550907503723	-1151.6680096631123	72.67533186310892	127.03545813255025	690.4839369839656	1195.030507540109	381.9957080908822	78.95557161679189	54	3	41	43	18	11
330200000	-46870.32399927037	-45418.912399792345	-1451.4115994780204	-45418.912399792345	236.1717085837132	0.3729287742597322	0.6557579808556369	0.04023923190111268	0.35765776499823887	0.055449132285764376	0.022604358883278688	0.03629592474988547	1.496240646500897E-4	1.3855965601143425	8.044615163060119E-5	5.5179083216659114E-8	1.7817336823686771	-1149.3397775752971	73.13826595114138	148.9019300843125	739.9910517116507	1514.938397820872	413.66059343216455	47.03356091718435	51	9	11	68	20	11
330205000	-46898.27655136275	-45421.42185782013	-1476.8546935426216	-45421.42185782013	228.4091763165192	0.37229975946936283	0.60540677852928	0.03931258717459857	0.34937248808002397	0.055449132285764376	0.022604358883278688	0.042162166074544066	1.453927470403051E-4	1.3564311478072213	7.761387095358153E-5	7.764747519072582E-8	1.936952162213145	-1141.0077570682317	56.771001000497705	284.497750419492	731.4801681854075	1216.3019012862044	518.3990621498372	66.44927429329375	59	7	15	61	17	11
330210000	-46916.71106061499	-45433.49636488829	-1483.214695726694	-45433.49636488829	221.9840409437044	0.37877365129834584	0.7067560375309199	0.03931258717459857	0.34937248808002397	0.055449132285764376	0.019246055990592505	0.042162166074544066	1.4534272306448398E-4	1.2666585745613885	8.226779281088864E-5	8.110686876570948E-8	1.9716568005552404	-1142.7746104292225	68.69997017227982	415.1321193432961	609.979984162194	1690.1572527790768	424.954568203639	52.764462057396294	59	11	18	58	14	10
330215000	-46897.810344461446	-45427.91402452764	-1469.8963199338011	-45427.91402452764	208.11785949364616	0.41018991063448595	0.7568184897042617	0.03271984215083489	0.34937248808002397	0.06108066883920125	0.01714034405747525	0.04303544747803686	1.494699505595112E-4	1.2102418083490614	8.810217186295208E-5	1.0074081938006738E-7	2.1427959577304385	-1135.5208226195455	66.97210125654276	177.25405163514552	443.93065319589715	889.2950009173024	325.72093817566537	50.490977327414	59	1	34	57	9	10
330220000	-46955.700400883274	-45444.692818768985	-1511.0075821142902	-45444.692818768985	210.462877875229	0.4304747684090961	0.7607379404422687	0.03758043358288518	0.34937248808002397	0.050410247273686266	0.01714034405747525	0.04496773072506422	1.4194421487011603E-4	1.1336502379798477	8.505686258232601E-5	5.47700019621364E-8	1.6009628567874488	-1153.7379665807014	86.35037749114564	164.70199181089964	782.277323711742	1104.2651397679529	901.7841596346726	77.17053959025682	56	6	36	39	22	11
330225000	-46897.85412295634	-45422.465958572626	-1475.3881643837142	-45422.465958572626	212.0968151842988	0.4279397307068856	0.7607379404422687	0.032308250434438704	0.34937248808002397	0.04543644048312422	0.015856507469551532	0.04231831277731623	1.4664996964750836E-4	1.1639651452565918	8.934552340339119E-5	3.9668978865210806E-8	1.4588860383032303	-1137.1492070664553	74.29660553741792	294.9266203725578	817.1857627749307	1174.6420681897007	425.56755312092	72.00287759729663	57	9	46	43	4	11
330230000	-46900.42851160818	-45418.48483122442	-1481.9436803837627	-45418.48483122442	234.55012110606725	0.4279397307068856	0.790127480130928	0.04277399655916551	0.34937248808002397	0.04813995118315447	0.020060351088568348	0.042416355971953736	1.4672892440358037E-4	1.2068570616067666	8.740756592512114E-5	3.018062272649828E-8	1.321603508292372	-1148.5648723770985	89.28957235118017	251.19422736121956	666.1489450866429	1458.1791944985857	655.3637499805814	185.03187180205725	54	3	31	50	21	11
330235000	-46896.385981962056	-45418.45422211549	-1477.9317598465634	-45418.45422211549	207.33267359294592	0.4461335639862252	0.8206663383264065	0.03432304591367518	0.34937248808002397	0.049018584726168206	0.02242280942730183	0.04350476989491232	1.4869048349541353E-4	1.3010427926580372	8.68190972766379E-5	4.179943758812454E-8	1.5291085083555833	-1142.327437095952	70.15721554091822	63.12323053542576	612.136155286565	1671.296584462437	838.1087907356384	58.5226237900183	47	10	48	28	26	11
330240000	-46939.63792340624	-45439.23526294698	-1500.4026604592575	-45439.23526294698	233.84387868733995	0.4461335639862252	0.8206663383264065	0.040782783408157414	0.36330105962102305	0.04314625990700942	0.01981018307141018	0.041493792772766186	1.4231207324772856E-4	1.2410907524733306	8.337486429253414E-5	3.9411023180512785E-8	1.501663768368604	-1155.2069444296176	101.43464010316933	82.92951896920364	473.7473735419599	1155.529034823703	318.3835755633168	93.35334050751938	18	35	45	40	24	8
330245000	-46914.54528043387	-45430.06478992082	-1484.4804905130495	-45430.06478992082	227.19880828463027	0.4461335639862252	0.8206663383264065	0.040782783408157414	0.36330105962102305	0.06111307669661359	0.025957593968718627	0.04220754735886684	1.466909647161816E-4	1.2022820589435619	8.879450255904934E-5	5.12212060611656E-8	1.5672433991375563	-1132.8573026508623	70.83344303285102	576.0075775725817	917.6383542945523	2030.6917561395658	433.1658800472424	60.65355413965257	56	29	19	30	28	8
330250000	-46886.34580137507	-45426.57935635169	-1459.766445023377	-45426.57935635169	237.99711614913573	0.4461335639862252	0.9632564578679951	0.03753615876517577	0.36330105962102305	0.06111307669661359	0.023977238455473712	0.03350396095712637	1.4697063961611185E-4	1.212249462048835	8.959133018170862E-5	6.46619799334649E-8	1.8199830726082722	-1123.3636463738128	68.95671654088962	424.1649454081691	564.6212548066998	1523.8797750588344	446.14939965809816	11.42458232292594	59	17	9	46	37	2
330255000	-46897.44413448498	-45414.31019812038	-1483.1339363645975	-45414.31019812038	243.33294833616492	0.4635803837928092	0.9632564578679951	0.03753615876517577	0.3615405730650026	0.05682788851059734	0.026825861541068984	0.05547170367700894	1.3490528833200413E-4	1.2713053766431843	8.286578286416947E-5	5.413875325393386E-8	1.7844882329550604	-1145.0053955765363	76.77169498310184	332.1614380521674	1140.36794317428	2340.786264954069	379.37765497024515	14.47947747378898	61	17	21	36	33	2
330260000	-46885.47782733478	-45419.92496131842	-1465.5528660163575	-45419.92496131842	241.14893081547385	0.4635803837928092	0.9452972190695368	0.0403108502188887	0.3396762461740854	0.05182020435217687	0.01788949596711095	0.045653319877665494	1.324966444205128E-4	1.249103594741427	8.005293226550226E-5	2.672664619562294E-8	1.4438743923201587	-1152.8072628839673	70.8405360565979	185.5425440150905	963.3186236593963	1464.4814043100068	452.96859875129053	102.03153824837514	58	1	43	25	34	9
330265000	-46927.0235132974	-45420.18505216067	-1506.8384611367287	-45420.18505216067	241.63399897056834	0.46745917627018324	0.906273318860616	0.0403108502188887	0.3396762461740854	0.056711752133950126	0.02267470111542887	0.045653319877665494	1.338265048430991E-4	1.2362537256431922	8.665191598378994E-5	4.72893624739508E-8	1.6080312978063422	-1155.8663113768591	104.36072131299747	826.8614606968964	950.2702300818132	1153.8784490418423	197.25206190481822	90.51040384046894	61	16	36	26	22	9
330270000	-46891.99770510751	-45403.47080811237	-1488.5268969951467	-45403.47080811237	223.13512165939846	0.4635859158871364	0.906273318860616	0.0403108502188887	0.3396762461740854	0.05154981821551831	0.02267470111542887	0.03439224810900823	1.359755835789132E-4	1.2455356191009317	8.791628644515815E-5	5.097120792092789E-8	1.6834658130202436	-1143.4530614557927	69.68439052313772	471.80312450702087	973.629542213891	1866.9941763141992	313.94325061261424	173.72328651964554	57	17	43	15	18	20
330275000	-46895.66808068298	-45418.626403525916	-1477.041677157069	-45418.626403525916	219.63011874140423	0.4635859158871364	0.979991951014971	0.03745059755949801	0.3396762461740854	0.05154981821551831	0.020395700861032935	0.04824711255467185	1.4097106946200097E-4	1.2635316953044151	8.812877345825642E-5	3.173952543858688E-8	1.4068834746510108	-1147.445828500409	77.16031792945223	237.61359129789702	1260.0763160266426	2097.224090677059	479.2215044658053	199.13869712357106	56	6	64	9	12	23
330280000	-46906.397911244865	-45436.180019816784	-1470.2178914280778	-45436.180019816784	220.65587413475512	0.4635859158871364	1.0447651151565285	0.03776990200367712	0.33677071625758526	0.05154981821551831	0.02073802244072504	0.03324370232493265	1.3968507101581106E-4	1.3303530647891542	8.826289333235884E-5	3.7315134740782236E-8	1.5098285695926352	-1145.3451491038138	71.55062014421861	154.39234241796623	872.2045519895738	922.9550619140267	680.321115897444	115.85633588650855	56	5	53	22	11	23
330285000	-46917.4248424504	-45421.02413406572	-1496.4007083846745	-45421.02413406572	219.59086584094604	0.456745209845116	1.0447651151565285	0.033860461406614584	0.3453807927373859	0.04912738595055796	0.019939784863808232	0.042139692113137485	1.3705032207736147E-4	1.2581657470759167	8.400891129037161E-5	4.161389568254588E-8	1.5440488750080044	-1151.6888686300456	74.12821176618063	312.16232669195324	1188.4531546042467	1145.526260322402	1202.711912923593	275.01080591278014	60	4	50	6	25	25
330290000	-46909.5365367413	-45422.432458710966	-1487.1040780303354	-45422.432458710966	242.63137541773014	0.456745209845116	1.027478996625153	0.033860461406614584	0.3397711414873604	0.057233015930854274	0.019939784863808232	0.042139692113137485	1.4476245724258537E-4	1.2165953349700096	9.047177808957429E-5	5.011870940281927E-8	1.6044381488919595	-1144.7668448498753	61.62693188335169	135.90267799367655	834.9718631090913	1310.2423725532826	735.8139476736517	292.3829682675504	55	6	49	22	17	21
330295000	-46921.29908846618	-45428.482621324765	-1492.816467141414	-45428.482621324765	234.11016256919984	0.4763936323563067	1.0036318441543524	0.04393223248231124	0.365749180451673	0.06017458352530924	0.019939784863808232	0.039406058727127144	1.296740083180757E-4	1.1591726237237028	8.786936294587033E-5	3.94306288701246E-8	1.5316737244588334	-1134.6647935275512	72.59886459386796	161.9545103120806	677.4275677369187	1355.3879013554836	1091.203600043071	246.11624532195418	55	6	42	34	3	30
330300000	-46933.02017467502	-45427.95865118418	-1505.0615234908394	-45427.95865118418	223.17470886060366	0.4763936323563067	1.0036318441543524	0.04393223248231124	0.3506637076829289	0.06017458352530924	0.019939784863808232	0.042552905153507445	1.3425926599181464E-4	1.2401671067909517	8.611013214268696E-5	3.482280808205772E-8	1.4440327520552136	-1151.5670513638645	89.99034229304948	465.532121137777	909.2511892279879	1244.5634594075934	291.71320255598744	298.9469535648011	58	3	54	20	15	20
330305000	-46915.33416136523	-45440.28708647701	-1475.0470748882228	-45440.28708647701	232.08921598621032	0.4717597985794972	1.0036318441543524	0.04393223248231124	0.38215509336687303	0.06017458352530924	0.022353736433007216	0.042552905153507445	1.439383704984196E-4	1.2683744148936789	9.284127373497786E-5	6.785728665649785E-8	1.8210814524535	-1124.8690192037982	56.2157130066679	296.31834279844327	860.1982806580962	1555.1657566754338	248.38245767518146	300.46120987801436	58	4	53	20	13	22
330310000	-46917.251255979296	-45431.562300592	-1485.6889553872968	-45431.562300592	230.91447723477694	0.4717597985794972	1.0036318441543524	0.04393223248231124	0.38215509336687303	0.059649321103485094	0.022776458643059366	0.044509758913801434	1.4847671257980658E-4	1.2083048715510651	9.657246917110462E-5	1.654668476573372E-7	2.355233181801903	-1111.5735086982727	81.95898343359376	318.2436431545057	674.934841884449	1441.735126910708	93.91554496605809	236.18684111605802	61	3	44	25	7	30
330315000	-46906.50642013543	-45425.45591817835	-1481.0505019570878	-45425.45591817835	208.16906178155372	0.4717597985794972	0.9637750209404641	0.034653406944977164	0.35676173922269133	0.05793006531977818	0.021241493160703884	0.04076082113957118	1.4931546288530023E-4	1.2506128620868147	9.556279822097214E-5	6.962170741679334E-8	1.704558951387191	-1117.585655304302	46.315798272636144	183.29644024120796	1123.2206819093785	1986.6411503930653	166.2091061859048	135.18884703189377	62	3	39	28	27	11
330320000	-46905.21574024692	-45427.38606468379	-1477.8296755631259	-45427.38606468379	260.20313415313944	0.47073765910493354	0.9637750209404641	0.034653406944977164	0.3585203918995636	0.05852331793374233	0.021241493160703884	0.040755556083379045	1.494890649445166E-4	1.3229110670234154	9.384724430519039E-5	9.796863893285622E-8	2.0364659164260104	-1123.47028200727	62.83876179937765	170.3585385366629	781.1239049575037	1557.2515634803324	621.078930348958	186.84293814340472	61	3	34	31	18	23
330325000	-46908.52663063407	-45440.39368663036	-1468.1329440037082	-45440.39368663036	188.51417949722486	0.47073765910493354	1.0410474101426723	0.034653406944977164	0.3585203918995636	0.05925360584252724	0.021241493160703884	0.042778832607548875	1.4885726970273702E-4	1.3157004065523346	9.64600492501592E-5	6.64422916787773E-8	1.6690546076979884	-1113.6087789294827	60.815913651447445	201.47706890505648	770.9561227021095	1151.8395625334965	351.52362849763426	109.78076791592439	63	2	42	34	21	8
330330000	-46914.24985343012	-45431.17121448437	-1483.0786389457487	-45431.17121448437	200.62519565242192	0.47073765910493354	1.0821746117908	0.040843461736389586	0.3585203918995636	0.056801956452984005	0.021241493160703884	0.03655568869627734	1.5514802770760395E-4	1.3637088668929187	1.00606227717988E-4	1.0112412341499844E-7	1.8783225605137088	-1109.6719919786092	56.111957671336086	243.0421381987978	1146.957600728855	555.5319447023235	462.530924657247	187.61216320335183	63	2	72	5	8	20
330335000	-46868.84278807641	-45408.068299582344	-1460.774488494059	-45408.068299582344	271.22486664313226	0.47073765910493354	0.9887844211771262	0.03383537790366266	0.3585203918995636	0.056801956452984005	0.022053207282186727	0.036827989384355775	1.4866545718788526E-4	1.3582925454254533	8.737913674027566E-5	5.244507475506074E-8	1.579507994772955	-1123.4103284445791	59.780731898740925	242.78385052807985	887.0370331105028	1212.9304413096638	256.69399313522877	94.64058295557561	63	5	54	14	26	8
330340000	-46866.7941198917	-45399.37401160372	-1467.4201082879817	-45399.37401160372	342.83612279872426	0.44888903987391865	0.8686776190143438	0.03383537790366266	0.3639351566193194	0.04372314046234246	0.02199950704717106	0.04082543167543736	1.625320879962249E-4	1.369208818713807	9.097318186881708E-5	6.617844103040541E-8	1.6116152541042803	-1120.3528387636934	59.00716765342416	318.0130163484382	1522.4576304855132	586.4319163621593	275.10656867634356	221.38020590315583	62	3	64	8	25	8
330345000	-46857.92434907039	-45379.64349642157	-1478.2808526488138	-45379.64349642157	288.9277338042838	0.43622346443050436	0.8686776190143438	0.038555390527843854	0.3639351566193194	0.053865214309451084	0.021285869666207238	0.04460793281122805	1.5652295875692563E-4	1.383566714719743	8.843998922491262E-5	6.936983781445574E-8	1.6156402664402332	-1117.1912973608228	48.15122257415037	340.0338880547205	1177.674852628549	214.30691988880437	456.06025137017264	141.74760287764806	62	1	63	9	24	11
330350000	-46859.779226176914	-45398.11280690781	-1461.666419269103	-45398.11280690781	241.94061015473778	0.451389375500266	0.9026201554502128	0.04077279561360897	0.3639351566193194	0.05376690137788858	0.021638793363724602	0.04753438286529981	1.554793678501119E-4	1.3127018937346697	9.235049218479055E-5	6.323116123390187E-8	1.6362905161043813	-1118.6569534963123	43.646698418101195	184.11336659030653	894.8823658948658	1883.6639565031494	619.7194015834657	142.63891198031158	59	2	45	26	18	20
330355000	-46860.39203769951	-45394.01698550817	-1466.3750521913391	-45394.01698550817	247.84734730181893	0.44371677740039017	0.8058970321752312	0.04077279561360897	0.3639351566193194	0.053800298211292126	0.02149877195433519	0.03926587430152707	1.5139756622422858E-4	1.3207622553755172	9.14473891595108E-5	7.243805949542717E-8	1.7314703439700445	-1119.6799524413532	58.4428177248314	183.05608317402087	928.9779609873126	937.448219011317	908.3375617576579	113.22041672392845	62	3	53	15	12	25
330360000	-46861.53404350128	-45385.07130962814	-1476.4627338731334	-45385.07130962814	244.29596998902005	0.44371677740039017	0.7888167895054001	0.03812551487345472	0.34882403587933014	0.053800298211292126	0.01952494042052068	0.038888904670898755	1.5069336034342313E-4	1.2557394087691787	9.156847262133112E-5	6.189919726597626E-8	1.626906946662918	-1111.747874739524	62.402832507198525	222.16194263792931	731.0119246017579	2479.8312509972666	1109.7471934801968	161.87627730353321	61	4	45	6	29	25
330365000	-46900.11241662329	-45389.05783081663	-1511.0545858066628	-45389.05783081663	268.3365305966299	0.4254754217834638	0.8497399897865616	0.03812551487345472	0.34882403587933014	0.053800298211292126	0.023133206435227708	0.037142923865653245	1.480446610900825E-4	1.3051136424629384	8.760997645190632E-5	1.1354973282707476E-7	2.0138778932782495	-1127.3787496594707	48.80957130999966	155.42078828712792	770.5421350836065	1673.6839467047494	1138.3089402425917	195.0055053167683	58	5	44	7	32	24
330370000	-46862.00085423447	-45385.57775142396	-1476.4231028105166	-45385.57775142396	271.5659212492235	0.4254754217834638	0.7542598814787181	0.03812551487345472	0.33823678493479065	0.053800298211292126	0.020454315931133223	0.04435565122961822	1.5306050733994255E-4	1.3870442693432834	8.895051645882111E-5	4.0907938231498384E-8	1.3941441163903487	-1121.1280359028228	52.048186753635235	286.87205582180377	802.4748081406527	304.5293862343389	1131.6615662982153	222.8969209632364	61	2	44	1	34	28
330375000	-46873.26441015335	-45399.6501884655	-1473.6142216878525	-45399.6501884655	338.4574761402082	0.4254754217834638	0.7144222472360547	0.03812551487345472	0.3317271809050188	0.053800298211292126	0.020683256973762998	0.04435565122961822	1.450437283512485E-4	1.3337137220579514	7.997714405296352E-5	5.042303695351019E-8	1.5856970772282062	-1122.5211380723958	37.550756351392074	136.182625725837	882.6080384543311	1830.1621110885465	1335.8174698114635	209.99800016527632	58	4	48	15	21	24
330380000	-46860.68105922824	-45381.9081446223	-1478.772914605943	-45381.9081446223	270.5837573226049	0.4254754217834638	0.7379871970225408	0.03442595672517707	0.3317271809050188	0.053800298211292126	0.020683256973762998	0.04515725484362353	1.4034013496747337E-4	1.1702856067144631	8.260491867289405E-5	4.754265060836871E-8	1.5896376196970352	-1122.955695029757	61.63525048259447	229.42683272952445	769.7409623023946	1732.9402280411866	1078.666754167989	206.9762444265779	60	4	46	22	13	25
330385000	-46869.08752721583	-45384.27849920339	-1484.8090280124416	-45384.27849920339	254.2666667929079	0.4254754217834638	0.7752453522227479	0.0356430841593222	0.3378146804725137	0.05317859014585569	0.020683256973762998	0.04515725484362353	1.4799919023001512E-4	1.2623415240151337	8.698770775266932E-5	5.860975169267822E-8	1.6642131078173608	-1126.4919799443135	54.97807350643501	231.73983390624653	695.3559929986369	1689.281888781815	275.1904463253152	167.3541847935017	61	4	38	40	21	6
330390000	-46856.070792689075	-45386.92530953549	-1469.1454831535882	-45386.92530953549	238.4621805503818	0.4209474823941205	0.8206238321081658	0.04021073511932445	0.32589974710925246	0.049431987834509646	0.024505145531152482	0.04515725484362353	1.4679391426594286E-4	1.2653582326565813	8.336235022715796E-5	6.320068470341974E-8	1.772764595489233	-1127.4878912988036	56.37287947176053	238.0451858565544	932.2988401744401	1505.9697732854097	1062.123005293415	280.8037077576973	61	2	41	24	14	28
330395000	-46872.95476708259	-45409.491251719795	-1463.4635153627955	-45409.491251719795	251.21524715260423	0.43214890865175165	0.8206238321081658	0.04021073511932445	0.35710000463962466	0.050057422149421854	0.026093107677770854	0.04515725484362353	1.4616327388238597E-4	1.2837819224298508	8.466781954211082E-5	5.629369092425447E-8	1.7390859398915293	-1129.4163776664861	63.285875670358465	195.77863151212452	768.3004118663939	1316.9244174819207	876.0472756400372	222.22297286268233	61	5	37	21	24	22
330400000	-46894.12173100152	-45415.02836327528	-1479.093367726239	-45415.02836327528	246.35204830361891	0.4365936279535901	0.740055426339972	0.03305332553554101	0.36994731127350267	0.050057422149421854	0.026084007837253745	0.04515725484362353	1.5302340884919963E-4	1.2930549846622073	8.72284071679691E-5	9.137201470379739E-8	1.8928461930785152	-1130.3722191036995	57.88432047220174	262.4889780604614	915.4821775672762	957.5743376865795	1061.0495615883924	136.8170007171294	60	5	26	39	22	18
330405000	-46851.7477010946	-45395.3106085585	-1456.4370925360965	-45395.3106085585	259.1806660824323	0.3592496351611251	0.6577943698481918	0.04200836286512708	0.3590964180282847	0.05671197586209387	0.023445245489612437	0.04515725484362353	1.6320368565652838E-4	1.330148044781308	9.26139010991528E-5	7.607514830129807E-8	1.7170252966796118	-1116.2039864473654	45.885568047536744	145.39192457849163	706.4685351710533	1139.206450967821	361.9912915870822	118.32370181101446	58	4	21	63	13	11
330410000	-46852.79523697842	-45393.33891433435	-1459.4563226440655	-45393.33891433435	258.2607927657273	0.3837604868155426	0.6988416975537859	0.041123524520863805	0.3524136638336447	0.05671197586209387	0.01770056529905211	0.039617804929166126	1.5795709763864312E-4	1.3224102584812283	9.070824085630334E-5	5.582296514251874E-8	1.5479537373295476	-1118.0767867128575	46.41394271532548	269.80235233995273	1175.169264145247	991.4167395224996	287.4686254058833	124.33729910566801	61	1	7	82	7	12
330415000	-46857.7245405056	-45411.58988349983	-1446.1346570057729	-45411.58988349983	254.02912030619697	0.3837604868155426	0.6759759162281763	0.04042798858863891	0.3524136638336447	0.04952912784436707	0.025959212652775225	0.039617804929166126	1.5732902263261429E-4	1.3772619637222263	8.919368235339986E-5	5.486245378009949E-8	1.634712981915087	-1129.7661392577188	65.63989302616537	229.51424714503395	730.4080077702412	935.6210409889401	554.8327689588328	212.9377114264511	57	6	3	71	19	14
330420000	-46846.60046959766	-45407.812138608286	-1438.7883309893762	-45407.812138608286	224.78345754412055	0.3837604868155426	0.6759759162281763	0.03672166032457818	0.3551128554547629	0.04952912784436707	0.025959212652775225	0.039617804929166126	1.5920487181497E-4	1.3156720390704144	9.115135815017463E-5	4.797142124012037E-8	1.5302098440443324	-1117.9578192345725	42.7747562267309	72.44684792686	242.9251311770672	1283.0298255260732	411.09382766977404	107.21252693011982	56	1	10	68	22	13
330425000	-46854.494885463166	-45401.39737803977	-1453.097507423393	-45401.39737803977	216.98458648135224	0.37625396710222936	0.7008883048935656	0.04156478718877709	0.3551128554547629	0.0548141602480337	0.025959212652775225	0.0442812597444057	1.702685916170114E-4	1.3253786171173572	9.280082612680613E-5	1.1847511301193002E-7	2.0732691657602578	-1124.7146421733391	42.35321389378505	141.66023374946013	535.9194253720145	1148.010038548958	527.5678014206003	111.22573345368109	51	10	5	68	21	15
330430000	-46844.28481476487	-45417.31590538472	-1426.9689093801478	-45417.31590538472	202.67272460155672	0.37625396710222936	0.6768929851743175	0.032401764061772725	0.3522481002900121	0.0530181324080102	0.020264753426581284	0.038329585750919444	1.79726938488048E-4	1.3550399487877527	8.999799436215936E-5	1.1440326856994669E-7	2.107292535454872	-1126.9513867612854	50.03846024893772	210.0929240928618	662.1874950234403	1289.1956578422237	509.89948105229513	88.67698141903286	62	1	14	51	28	14
330435000	-46832.78806802571	-45413.090111846315	-1419.6979561793908	-45413.090111846315	204.0000556177811	0.37866098394641295	0.6768929851743175	0.043239626651310405	0.3522481002900121	0.0530181324080102	0.020264753426581284	0.03872886237326416	1.8221575299066684E-4	1.2907409219271166	9.330702826737579E-5	5.720482222407038E-8	1.5727533806657779	-1117.0788159650056	81.51733805220263	165.29152943055132	645.1076788663732	1296.4276941507185	334.4261275391043	75.09509176942113	56	7	28	45	27	7
330440000	-46838.35737840978	-45424.66831547847	-1413.6890629313093	-45424.66831547847	206.7777918163985	0.3921900406652152	0.6680963991423735	0.043239626651310405	0.3522481002900121	0.05219740527233511	0.023177492760173384	0.04176096687863524	1.8230911509535178E-4	1.409882167305293	8.939213592769483E-5	9.567938020017733E-8	1.8719317088751395	-1113.8249944158313	47.12238677663409	240.8787200543152	873.5273429567922	1141.9832333201573	412.1606955357423	84.92155044004329	57	5	45	30	26	7
330445000	-46834.664228793044	-45412.26342203318	-1422.4008067598593	-45412.26342203318	207.98240470706273	0.3921900406652152	0.7790740233901848	0.043239626651310405	0.3490840973480613	0.05997039338692942	0.023177492760173384	0.03495532138251053	1.9178061317826482E-4	1.4479104639530638	9.745380528205381E-5	1.609137007347488E-7	2.1647252888400064	-1104.7552717826884	40.44984661581373	93.91202248934184	894.1940356752366	1692.2010321576845	202.2067571110635	8.911874993539595	45	16	73	1	32	3
330450000	-46846.53627092762	-45420.311718938814	-1426.2245519888115	-45420.311718938814	213.0687186035305	0.3979608571942632	0.7790740233901848	0.03296459379975376	0.359882129863912	0.05997039338692942	0.021397979445044787	0.03443933981235156	1.9099642539414116E-4	1.3828513466164856	9.993835645499244E-5	1.2990852269362463E-7	1.9392184215892427	-1110.105277922315	55.705881775439366	317.5747654184843	842.4534119140242	1784.2511512536046	266.50127230677754	31.3023792178352	59	1	56	20	31	3
330455000	-46828.13916189009	-45402.56817825632	-1425.570983633771	-45402.56817825632	215.62103927133234	0.3979608571942632	0.7790740233901848	0.03296459379975376	0.359882129863912	0.050278424460936076	0.021397979445044787	0.03965342191367949	1.774382717819858E-4	1.3278666074793397	9.71051661217588E-5	1.4506402845339866E-7	2.0967590492731936	-1102.2633839828657	54.87231871285166	488.7693330143225	897.3371125515532	1519.641684537181	226.41705628268113	10.44824770584856	61	7	33	31	35	3
330460000	-46833.22481512416	-45410.576799736366	-1422.6480153877942	-45410.576799736366	203.9225304649551	0.4197689537942127	0.7790740233901848	0.0445498706642894	0.359882129863912	0.06008683721289324	0.01860174830765521	0.04574954934104623	1.812262061408983E-4	1.380480093500875	9.736893715178768E-5	5.302908924872456E-8	1.4835659811512838	-1112.7007277005	47.67387711055915	294.33637129474357	812.0228175731221	952.9034485577151	321.5465504865096	12.323847881337308	56	8	49	21	33	3
330465000	-46823.62785285289	-45392.46353483789	-1431.164318015008	-45392.46353483789	205.98894201939305	0.4197689537942127	0.7790740233901848	0.02980779601434068	0.3447353908578471	0.05224810180948393	0.02220949449496967	0.04574954934104623	1.8430042427296662E-4	1.2732899161889457	1.041714316371423E-4	1.1010567732694326E-7	1.9019617036655145	-1102.70446247659	60.55718354746489	412.4265251477962	1046.964305863451	544.0438168441192	228.62975751723167	17.53396070784569	61	9	61	11	24	4
330470000	-46868.91676845198	-45407.436000069974	-1461.4807683820002	-45407.436000069974	201.76013575293103	0.40231434757997225	0.7790740233901848	0.03543570222278718	0.36966032528174664	0.05774957107498411	0.02220949449496967	0.04574954934104623	1.765605843737518E-4	1.349675449965342	9.807430411405524E-5	8.712304997664925E-8	1.6203456972520556	-1109.5981722999986	42.28504518987245	138.28714645822814	957.646537977637	1020.1476827322967	281.35040570592935	20.51779093741472	56	4	72	10	24	4
330475000	-46875.98924907249	-45413.282586354915	-1462.706662717575	-45413.282586354915	202.17539336527238	0.40231434757997225	0.7764105691656888	0.03543570222278718	0.34273722237827325	0.05774957107498411	0.02220949449496967	0.0457601851553395	1.7759130595086336E-4	1.41115451083354	9.880850951874303E-5	1.334799599897674E-7	1.903884184710807	-1112.0042521555347	48.174284804457756	152.06734464023305	1023.0881905548731	2188.1135649872526	432.7883036560388	2.9642964894100583	57	3	57	8	42	3
330480000	-46875.553059136764	-45403.42554609115	-1472.1275130456143	-45403.42554609115	202.17052361033868	0.39389964977438874	0.7764105691656888	0.04366510746376115	0.34273722237827325	0.05374780280422943	0.02220949449496967	0.0457601851553395	1.7103171092406114E-4	1.4135880265090879	9.68647631226951E-5	1.336527149818765E-7	1.88450928756136	-1101.6593370321714	37.093002345404074	136.46246038941266	925.7060094798602	1678.252602082897	448.2563093755227	18.102660137589865	60	1	59	7	38	5
330485000	-46884.227449056554	-45396.22395593726	-1488.003493119293	-45396.22395593726	206.6413242379389	0.439733299814562	0.7764105691656888	0.02969425939829649	0.34273722237827325	0.05374780280422943	0.020721646232174543	0.046022959668565754	1.6243049329591264E-4	1.409731127016716	9.476381086511592E-5	2.7809816783836775E-7	2.5376386986544226	-1114.4528870616045	52.72510769822943	112.07888477006243	805.6063746480817	947.7625357899416	530.8089729303957	103.31895871544596	59	3	44	48	12	4
330490000	-46842.57147156258	-45385.374983818634	-1457.1964877439445	-45385.374983818634	199.53062750049898	0.4299339038994166	0.7764105691656888	0.02969425939829649	0.34273722237827325	0.05337388376219502	0.020721646232174543	0.04236416163938805	1.6574950722335772E-4	1.2941957310044936	9.691549476907744E-5	7.89274097184121E-8	1.7154642103495912	-1110.3761883610864	58.204252899400466	363.8610807201773	708.851010104964	955.6868358200754	581.857455536309	116.71589031000771	59	8	10	63	18	12
330495000	-46866.501438263724	-45392.82719340068	-1473.674244863046	-45392.82719340068	196.65995093889842	0.4299339038994166	0.7764105691656888	0.036720288831524166	0.34273722237827325	0.054072554821754715	0.020201892530244882	0.04455602767298354	1.6428722997513547E-4	1.3427619275872265	9.302527847752917E-5	1.3638615016991362E-7	2.0231477265071076	-1113.9561766732074	38.798737716734855	99.67878948275167	483.4487944473035	979.3380199381926	437.1470334240716	13.762703729104167	46	15	9	62	34	4
330500000	-46855.509350408225	-45392.20616224898	-1463.3031881592442	-45392.20616224898	210.25878122401406	0.43016046077732345	0.7764105691656888	0.036132146659755206	0.37369616359782604	0.054072554821754715	0.020201892530244882	0.04455602767298354	1.7026057791071398E-4	1.229667893904321	9.22960030079885E-5	8.866770933687771E-8	1.7718131829715105	-1121.2815678273314	55.27978493677655	71.98891313774173	139.15397606391235	938.8066304249786	437.5351185657025	41.08721306669817	45	8	9	78	24	6
330505000	-46859.501282804085	-45409.03956728786	-1450.4617155162289	-45409.03956728786	201.30896965941062	0.41728161941065817	0.7764105691656888	0.036132146659755206	0.3596135095863487	0.05146299669724005	0.020909706245937715	0.0392164035793952	1.7691737374233115E-4	1.3098809132344855	9.531094856124535E-5	1.0889963285688356E-7	1.8816607065681643	-1126.6620547014343	60.04134412574308	66.87756885835455	253.2948044329147	840.3758141327281	396.55441376253646	72.51637156175079	36	23	2	90	13	6
330510000	-46844.99624827103	-45404.91070619497	-1440.0855420760604	-45404.91070619497	208.37760225482668	0.41728161941065817	0.8734491934625883	0.038218911677356214	0.3596135095863487	0.06122100200036418	0.020909706245937715	0.04238201814555869	1.8198197599196444E-4	1.3144490262855464	9.707239075929751E-5	1.0830935735973318E-7	1.8906826686518192	-1118.1526357028383	52.25134062343228	75.10785377647767	284.06860402388025	1138.6918039956788	182.55838721866337	23.571973916252283	36	26	4	83	17	4
330515000	-46865.14352383517	-45411.33856768354	-1453.804956151633	-45411.33856768354	212.093485220998	0.46069594313351997	1.0210781486883524	0.038218911677356214	0.3433172604580264	0.043220257731249496	0.020423873499740078	0.046677342032979185	1.6430288427698441E-4	1.2487880943590748	9.023422714577223E-5	8.496124514283042E-8	1.8561577679742651	-1128.0227535446986	39.68643786900781	68.87835431931164	598.4705292549157	941.9555557449095	321.79604647012894	13.454203278098745	44	14	12	76	22	2
330520000	-46835.90357504284	-45381.059923783105	-1454.843651259736	-45381.059923783105	212.56419487598566	0.4321937474228268	0.8965807853472545	0.038218911677356214	0.3433172604580264	0.053510212242893096	0.021466649675169095	0.04523711123841489	1.772010807572568E-4	1.30895316488429	9.24149227138415E-5	1.966942369153596E-7	2.412446493924616	-1126.6685899823162	46.60048683939946	60.13240948905691	291.053324675243	926.5187471294932	438.3215415807807	5.98430203015903	43	17	2	80	25	3
330525000	-46882.886283704676	-45403.98615190207	-1478.900131802609	-45403.98615190207	218.46370475349127	0.43144665884750816	0.8965807853472545	0.03789432255668907	0.3433172604580264	0.053510212242893096	0.021466649675169095	0.04523711123841489	1.600761271169607E-4	1.3018902318915557	8.852744905604487E-5	1.189890475218357E-7	2.02512375942127	-1135.4453640948525	73.32283865733075	77.0423643402467	201.45291236738004	806.4606884760187	143.85637304306792	40.573318109636624	44	13	4	87	20	2
330530000	-46840.86164521619	-45400.942073119164	-1439.9195720970263	-45400.942073119164	214.6285446400406	0.43144665884750816	0.8965807853472545	0.03789432255668907	0.3433172604580264	0.053510212242893096	0.019508728710133445	0.045408630540526705	1.729727396357105E-4	1.3363544760196777	9.376037293177075E-5	1.000473429662612E-7	1.9239092277953846	-1120.636589724797	56.585026423537684	235.13159710121062	777.8638098493321	880.4715516206879	204.55663505553497	10.530672383859262	61	1	13	72	20	3
330535000	-46848.65128949891	-45406.01907279107	-1442.6322167078383	-45406.01907279107	209.85407870760397	0.4784167051744598	0.8965807853472545	0.035242941732940576	0.3520027969879209	0.052909864749110316	0.019508728710133445	0.044761434252632584	1.6278722813528482E-4	1.3326027513378051	9.05370771649293E-5	7.051612505152991E-8	1.8023192067115592	-1126.9516963611256	56.933178754235634	81.26167432235727	602.8097347508145	778.6587411536015	209.43946397738762	133.73332026012596	56	6	20	66	10	12
330540000	-46892.451261168935	-45416.26447283111	-1476.1867883378236	-45416.26447283111	198.77143010872402	0.4784167051744598	1.0968549711023534	0.03743047806074703	0.33993234320614474	0.04879754465509184	0.019508728710133445	0.038814364673408895	1.7117376627864622E-4	1.2360538182276615	9.782642208283783E-5	8.151260589708271E-8	1.6763225821309042	-1124.0943085472093	49.99684534451169	154.3063336138233	581.4165348024821	924.7426987267316	140.5048958818791	28.05408716914777	62	6	3	81	15	3
330545000	-46913.71891082818	-45434.48604372398	-1479.2328671042085	-45434.48604372398	233.32447161264815	0.44993006486797027	0.9124114455341493	0.037800166571781875	0.33993234320614474	0.05995067017054553	0.022939517680218242	0.038814364673408895	1.653840374722721E-4	1.290799382187659	9.071566994083493E-5	1.4084144166812174E-7	2.2275257245322333	-1139.8614552250535	63.103617408929296	320.69915862532764	383.5829513710893	1157.300225368387	652.1524342779003	158.17884424647497	61	2	8	73	2	24
330550000	-46881.32414272345	-45410.728360338464	-1470.5957823849908	-45410.728360338464	212.99630064245451	0.4364418351820888	0.8020867369992332	0.04018006409890198	0.33993234320614474	0.05995067017054553	0.022939517680218242	0.041407446767801864	1.5208396849409673E-4	1.334273972330692	8.92070403100827E-5	3.8480716192908605E-8	1.4148715096360078	-1132.941323936557	53.2807986956425	59.81206162412891	423.1906849456028	1440.5276050669631	456.5028867209898	232.75202452308352	58	3	17	54	17	21
330555000	-46885.992770041354	-45404.05475301186	-1481.9380170295008	-45404.05475301186	206.4796474731118	0.4493368626433616	1.0086862696854806	0.04010052790537358	0.3613400441815645	0.05743814113685696	0.021392657535349777	0.041407446767801864	1.581733302508969E-4	1.281355000504432	8.79932004683456E-5	4.411985387791879E-8	1.4249562378165608	-1141.4206847361802	70.56503706034296	215.9003563894315	466.80303145733177	1391.6846128857364	770.0171003212761	150.36147986849892	60	13	7	64	2	24
330560000	-46856.33858695614	-45393.402617996355	-1462.9359689597854	-45393.402617996355	202.06109564286538	0.4602901411024798	1.0086862696854806	0.04010052790537358	0.3613400441815645	0.04289919147796938	0.017844746022079656	0.041407446767801864	1.584926080745529E-4	1.3038040523943961	9.104967803266594E-5	4.9528264428860534E-8	1.5470262363954508	-1136.345955544275	72.89400357855698	552.4304987794355	1233.600663932844	1212.890814755048	274.5477276848071	141.13193748161862	61	16	9	62	18	4
330565000	-46893.54219133816	-45431.713632836465	-1461.8285585016906	-45431.713632836465	208.1906037241133	0.4602901411024798	1.0086862696854806	0.04010052790537358	0.3216473990576257	0.04346197293546492	0.017844746022079656	0.041407446767801864	1.5888053507452548E-4	1.3760795669723198	9.226714422239687E-5	1.3575035997314256E-7	2.239949974670109	-1138.4544761005077	58.98521585243644	136.7512647662727	559.8346196795542	1440.9601427811406	596.7695778569454	200.98897123516295	57	4	14	61	12	22
330570000	-46868.51073824841	-45403.587464866636	-1464.9232733817737	-45403.587464866636	219.08182592359316	0.46405194455110116	1.0086862696854806	0.031136819518497436	0.3216473990576257	0.058554289515789684	0.018018376961431406	0.041407446767801864	1.6422136830575673E-4	1.3091683766375268	9.662972544189973E-5	6.728440939468029E-8	1.5919445576095062	-1122.2994262031452	49.15504871218573	102.06119908682959	295.37088769078224	913.612031634613	288.0506373599366	116.93856989361832	52	3	20	67	21	7
330575000	-46836.389551006905	-45390.64820607755	-1445.7413449293533	-45390.64820607755	206.90274944175368	0.46405194455110116	0.9678006657623341	0.030012088357181946	0.3216473990576257	0.058554289515789684	0.017951711492773928	0.042315794167468904	1.6969389896743766E-4	1.46159910047135	9.355910170596162E-5	7.275095316035843E-8	1.6991073219142112	-1124.8099178644648	42.446735724454726	79.7805059601749	297.2797602721656	1155.2176003433274	437.8036424996369	232.40375346744307	51	7	16	63	23	10
330580000	-46859.306542209946	-45400.46666419772	-1458.8398780122307	-45400.46666419772	206.37086542951252	0.46405194455110116	0.9678006657623341	0.03764446069966779	0.34079545406247536	0.057931233800337434	0.017951711492773928	0.042315794167468904	1.7338638587678328E-4	1.3444327909198306	9.57273898028783E-5	7.751852533645113E-8	1.7291820804185303	-1132.2757652527748	62.23350813970281	324.54335867797664	894.083779457282	914.3242903159023	436.5972332814901	227.61161910990228	56	14	16	52	12	20
330585000	-46858.82620641756	-45387.934638042134	-1470.8915683754212	-45387.934638042134	199.295055911914	0.46405194455110116	0.9636568692750512	0.03623985452902383	0.3427839365047109	0.059085502688175466	0.017951711492773928	0.045148511851548646	1.7397578345947767E-4	1.382827391715761	9.451196755749638E-5	1.399008995931405E-7	2.102464091623212	-1117.253969650313	50.22692812876029	315.33038891653564	538.4240254825844	1117.2706094984062	545.8536569578011	238.202658087897	56	10	11	58	19	16
330590000	-46873.78864759597	-45415.66104851005	-1458.1275990859206	-45415.66104851005	200.6128022266532	0.42430175350780847	0.905215804393356	0.03623985452902383	0.3427839365047109	0.059085502688175466	0.01998264692563606	0.045148511851548646	1.8281821869188888E-4	1.3418134060848292	8.75901847860988E-5	7.954118456612133E-8	1.6846564231981902	-1136.1642348365056	56.67618282775836	134.89287694113085	564.9367948516456	1314.490312083196	1395.2304807354706	230.40925916764272	57	4	14	56	7	32
330595000	-46890.412261211524	-45413.09844272669	-1477.3138184848335	-45413.09844272669	197.2498177392703	0.45748407679282793	0.905215804393356	0.03773097816656496	0.3427839365047109	0.052168220246687616	0.023105340555215254	0.045148511851548646	1.636143440681643E-4	1.2877407886354415	8.536642700924985E-5	5.321783516582547E-8	1.5212934634829627	-1145.1087470036969	73.14838432335533	128.44563019992648	423.08177597704713	1330.455312984324	453.4104595781097	191.3483372260858	51	12	3	63	15	26
330600000	-46845.22995472189	-45384.63096026421	-1460.5989944576845	-45384.63096026421	190.8576044490585	0.45426118733460114	0.905215804393356	0.03574504601008632	0.3427839365047109	0.052168220246687616	0.02174433073931464	0.0428226103609121	1.7859351424960102E-4	1.2516749633808	9.312799798612118E-5	5.064127193837693E-8	1.4520574559801793	-1141.292311163147	71.71896639734169	101.67987832154351	337.8181835007645	1237.257386196702	1197.9956216506166	274.5635088998043	58	4	12	56	5	35
330605000	-46861.752019668944	-45404.12610857904	-1457.6259110899068	-45404.12610857904	210.98563515479643	0.45426118733460114	0.905215804393356	0.039598988079632545	0.3661962064997276	0.06055181577584787	0.02174433073931464	0.042798099264796226	1.713360062870307E-4	1.35655254769778	9.324740965283326E-5	4.048929934132825E-8	1.3617449177486158	-1135.478134856352	74.76430988987957	256.5218641274574	652.0423280814703	1308.0657707468795	1132.4722796555402	302.602574985314	59	11	14	43	10	33
330610000	-46831.40320803026	-45396.36284164545	-1435.0403663848044	-45396.36284164545	211.90975981426317	0.4443308947484058	0.9055087252166338	0.039598988079632545	0.363691443660261	0.0535398908042221	0.022977945890280273	0.042798099264796226	1.6235462498506852E-4	1.3259027431668655	8.67355553113922E-5	3.806340648980784E-8	1.5135532686501274	-1148.0140230336365	70.33402266093832	312.297354756124	471.94838026554055	1128.981788710363	131.38881308779077	243.1433722756967	60	11	9	58	2	30
330615000	-46835.26044860043	-45388.592090052494	-1446.66835854793	-45388.592090052494	207.31641769693104	0.4443308947484058	0.9530054478560444	0.034354616341415074	0.3490095005122347	0.0535398908042221	0.025337437686337526	0.042798099264796226	1.6869833157884492E-4	1.366564762647935	9.292700027324378E-5	6.788291807126859E-8	1.717434007993628	-1136.8460851039795	66.23295957269997	280.7953053289518	617.5896219633532	1059.057511748081	373.92481910803446	38.14101798099498	59	14	29	40	24	4
330620000	-46836.253314724796	-45389.93877318744	-1446.3145415373585	-45389.93877318744	207.475956267622	0.45369356750891443	0.931729065630578	0.03559286285154884	0.35325628050610797	0.056739411868291886	0.025337437686337526	0.042798099264796226	1.6112101151350257E-4	1.3483258434198144	8.696518598916479E-5	4.8870213985609614E-8	1.562925089813016	-1136.413425969726	68.04448783719648	190.8582240094742	675.9500692637948	1394.311051201457	315.1220802301925	57.16733207545559	57	14	34	34	22	9
330625000	-46867.70623275414	-45409.85410612542	-1457.8521266287191	-45409.85410612542	225.03024840224776	0.45369356750891443	0.894649162451817	0.0340043238247837	0.35325628050610797	0.056739411868291886	0.018985860512598682	0.04258619155147947	1.6192249454978868E-4	1.3669920925927028	8.910218998461223E-5	4.446961341266306E-8	1.45155877957511	-1133.7085062356202	84.13331521435035	215.61942203281794	656.0608045121735	1486.838819482745	413.7489429126301	37.786814913520715	55	14	36	31	26	8
330630000	-46867.93610518515	-45405.0723375349	-1462.8637676502537	-45405.0723375349	210.03254723264683	0.45369356750891443	0.894649162451817	0.0340043238247837	0.35325628050610797	0.058717451795821544	0.018985860512598682	0.04258619155147947	1.583202368605231E-4	1.3522706070121695	9.313698599737237E-5	5.982429249938938E-8	1.640315692248538	-1137.3169449106308	69.17214862911372	228.2442901936447	633.4204633658317	1245.8636405528064	792.5023650195385	47.14118050365582	54	6	43	18	40	9
330635000	-46855.27395700975	-45405.809362251865	-1449.4645947578797	-45405.809362251865	246.944929300245	0.45369356750891443	0.894649162451817	0.03353726868720254	0.35325628050610797	0.058717451795821544	0.018985860512598682	0.04258619155147947	1.5105208658353097E-4	1.353407822206468	8.813708568323346E-5	4.4019431262379964E-8	1.6092204086396744	-1147.8710828322892	74.94474938294003	285.3149881843242	697.2179537670545	1067.914120677867	636.1027783854229	62.45485702663803	54	4	28	45	31	8
330640000	-46861.63894594084	-45403.751789274625	-1457.8871566662153	-45403.751789274625	218.23220633579234	0.45369356750891443	0.9114749718416796	0.03370802042367953	0.36138505696886963	0.04920770970620379	0.018985860512598682	0.04258619155147947	1.575106493691806E-4	1.3841602093013252	9.102603946044827E-5	1.9696287898884855E-7	2.7804580656620277	-1152.5034319942815	67.5398233743851	140.6982311324919	779.5875731092194	1004.1694200739137	346.96524153258	87.11010552753801	48	10	25	59	26	2
330645000	-46842.76635676314	-45395.1159341397	-1447.6504226234365	-45395.1159341397	218.9768549255019	0.45369356750891443	0.8347256590174513	0.03572949134100829	0.33254970292133584	0.05683886422788511	0.018985860512598682	0.04258619155147947	1.5067746464242774E-4	1.3972078840550877	8.852629660968541E-5	1.1821293212741347E-7	2.4548835689986968	-1142.2046132687142	68.2646903330934	96.99441660881801	566.8521456033778	1478.7343896689504	596.1085963256169	142.5438233248484	42	17	22	53	30	6
330650000	-46879.204746768475	-45404.306681998074	-1474.8980647704038	-45404.306681998074	245.42835034478549	0.45369356750891443	0.9597128350478603	0.03572949134100829	0.3608515884532047	0.05850034094618362	0.02037339607586529	0.04258619155147947	1.496714400765616E-4	1.4635253633512353	8.748114755804484E-5	5.2072335620761796E-8	1.5764499687796936	-1151.086078255477	65.65334181939565	248.56986357639522	596.0986702845767	1066.0859588480564	450.57580369835404	167.65038284830132	56	4	27	42	35	6
330655000	-46868.48091671043	-45385.75443627705	-1482.7264804333795	-45385.75443627705	239.49408606955606	0.45369356750891443	0.8185907474015996	0.03572949134100829	0.3608515884532047	0.05850034094618362	0.021036107041087347	0.04258619155147947	1.5146698008674012E-4	1.348952707576303	8.556580787622951E-5	5.6059249626421425E-8	1.6947115498278258	-1160.835086878233	74.06995814035582	447.24629695772785	573.7420452554401	964.1093560367401	405.25619970424793	307.0529552903285	55	4	18	71	14	8
330660000	-46877.3517387404	-45412.99007919402	-1464.361659546372	-45412.99007919402	255.7026054393828	0.46219130424429217	1.0112168144357778	0.03572949134100829	0.35119886524091104	0.060319756588936214	0.021036107041087347	0.04403662889607754	1.5988261981424387E-4	1.2977981361178943	9.020006595209204E-5	3.7331285172960965E-8	1.4738665731924674	-1162.8709094267167	88.75417287428274	628.0095772597342	594.262488791089	1026.6510657046576	512.1875256771796	219.3245576424619	57	9	6	76	15	7
330665000	-46870.315565600795	-45404.86684043007	-1465.4487251707226	-45404.86684043007	273.3285537494886	0.4869061940050384	1.164650065241685	0.03572949134100829	0.35489614274161746	0.060319756588936214	0.0217979510375181	0.041884267493003786	1.5628054669897983E-4	1.424320748263037	8.7569553597547E-5	4.7477422035527796E-8	1.553461068791197	-1158.452601552304	93.08529065347555	77.5859540555803	532.90831538586	895.4508740102017	483.0273445909773	128.41989645607816	43	17	23	49	36	2
330670000	-46865.068844228015	-45386.18216934354	-1478.886674884475	-45386.18216934354	304.515500966307	0.49441285670566476	1.0603442429895835	0.03572949134100829	0.35414581882382007	0.060319756588936214	0.0217979510375181	0.04438123320703971	1.4933971220038405E-4	1.3643128828617164	8.086880751671787E-5	5.7612475810242E-8	1.7569784732074274	-1172.7258043403865	89.18752644086379	50.45648034249929	222.97608171599248	1148.6063481051292	581.1122639363983	319.5490708539812	44	13	2	69	28	14
330675000	-46857.55762299521	-45395.58114257678	-1461.9764804184324	-45395.58114257678	298.9149664838423	0.49890826329878596	1.2088767120682464	0.03380837695343406	0.35414581882382007	0.05388781724466326	0.02089343442174627	0.04438123320703971	1.5562726494362445E-4	1.4912846378154379	7.772713322343315E-5	4.741311705077765E-8	1.634557757590436	-1172.56225236893	59.273152148942316	196.14318430197378	355.31647433349696	1635.3027999147262	1164.646928870781	305.6304186593898	52	3	14	47	26	28
330680000	-46864.574783582684	-45390.07267493711	-1474.5021086455718	-45390.07267493711	276.2193933994171	0.49890826329878596	1.2027705323930014	0.03380837695343406	0.3529595656168333	0.05388781724466326	0.027216353614051458	0.03916743443460887	1.5758367242735583E-4	1.4169429213620612	7.889593115340638E-5	6.780634529583395E-8	1.7882974287993523	-1173.099476414109	82.08110287130089	151.67216884637065	275.10691706257535	1415.4859424514639	1247.3655210767886	278.18466789014684	51	2	16	36	40	25
330685000	-46877.69344675377	-45390.34062038289	-1487.3528263708804	-45390.34062038289	282.5959031969386	0.5028968812741614	1.2657743723201775	0.038176508165060026	0.3529595656168333	0.05388781724466326	0.027216353614051458	0.036736217525847006	1.604649592999068E-4	1.3865444860797864	8.043695021093466E-5	7.888628883904205E-8	1.7978839445811667	-1165.630269946112	69.22778679156959	245.30748115799355	483.7130373739225	771.8522747457339	1118.362148863274	391.64858198755195	51	16	5	35	39	24
330690000	-46865.140588980605	-45405.70316701186	-1459.4374219687436	-45405.70316701186	292.1382921038034	0.5028968812741614	1.2657743723201775	0.038176508165060026	0.3529595656168333	0.053285612027365245	0.027216353614051458	0.03557510196084671	1.635669217787697E-4	1.4223059581719306	8.323604331828134E-5	7.555532000936142E-8	1.728538098325218	-1141.90439730711	76.10565775586618	218.23693697422488	397.8870083389458	1311.483494408431	864.1613807997172	196.15643959185613	55	10	6	53	20	26
330695000	-46834.509200326844	-45377.37347492902	-1457.1357253978226	-45377.37347492902	305.41034369135804	0.5028968812741614	1.2657743723201775	0.038176508165060026	0.3624767011575577	0.05008195581815109	0.027216353614051458	0.04639763334715705	1.593094993440862E-4	1.3197299903150808	8.088265651932033E-5	5.498502904488407E-8	1.6448035570251218	-1152.8923130186956	87.66074910720052	102.64957488357945	311.9371990910012	1037.8082850904175	1042.4049531340036	211.75532130638763	46	9	13	65	14	23
330700000	-46823.94275274977	-45376.60516861507	-1447.337584134704	-45376.60516861507	323.3523355801715	0.5028968812741614	1.2472582619220776	0.038176508165060026	0.3624767011575577	0.05008195581815109	0.01841094524511805	0.042356325136074305	1.6000493379734985E-4	1.4146416408114746	8.070141703191433E-5	5.0276384133202426E-8	1.6451715575348478	-1155.7233078987883	94.19506314860912	222.11730088041514	301.6970247094987	903.8729792154935	1300.0084441343918	226.9508042735194	58	1	8	59	21	23
330705000	-46842.71948192647	-45367.11915412906	-1475.6003277974053	-45367.11915412906	317.30539545292925	0.4973017075047007	1.1356240049878292	0.03700928514765804	0.3624767011575577	0.05008195581815109	0.020182170977276995	0.046958191243510194	1.5986608032223908E-4	1.5189755320103386	7.964954853515555E-5	1.0259354262169042E-7	2.1321047901187504	-1166.1088109982204	82.38001777932357	150.58692499273448	432.01789227460773	1038.4448010128265	1789.7683515872243	282.44860127320857	57	1	13	72	7	20
330710000	-46843.898541197144	-45386.9962300418	-1456.902311155344	-45386.9962300418	301.73475279158015	0.4855056527965234	1.1107972419068015	0.03700928514765804	0.3624767011575577	0.05964579261189974	0.020182170977276995	0.0465424412081	1.6189715540864094E-4	1.524187557565624	7.668294874685223E-5	1.5790608984051327E-7	2.641917408216028	-1171.1576084051744	82.2105529130206	464.0285546709263	990.3438270036551	1291.1005961363114	238.6968025754704	91.44670170848715	57	16	40	33	13	11
330715000	-46847.709162664396	-45401.10937290263	-1446.5997897617654	-45401.10937290263	299.3127752626192	0.4965654560912386	1.1107972419068015	0.03700928514765804	0.3624767011575577	0.05964579261189974	0.022967867680754445	0.04769724718300889	1.6188104035282216E-4	1.4227352038745347	7.801234167926633E-5	6.376049053328281E-8	1.7752725218649934	-1162.1888209677552	65.72886359964865	353.07439359021475	1389.321501717023	1462.2137306841869	354.5629793930114	115.13219965456032	60	13	64	8	8	17
330720000	-46879.049201943635	-45403.454840465725	-1475.5943614779098	-45403.454840465725	280.773904003634	0.5106349713240925	1.2974546919131262	0.03700928514765804	0.3624767011575577	0.05964579261189974	0.022121002835168616	0.04769724718300889	1.558511825075999E-4	1.4408917936243424	7.835675467348842E-5	1.3111532249227943E-7	2.2807667705812427	-1163.1454438662477	102.79952363224649	622.3182067986788	1308.42232504232	553.673052227365	157.9573945596807	205.64336799356732	60	15	67	8	11	9
330725000	-46880.901506628456	-45410.73872402958	-1470.162782598878	-45410.73872402958	282.0599962629208	0.5106349713240925	1.0712000179636156	0.03700928514765804	0.3624767011575577	0.047428064254374715	0.025884431619937885	0.04252353282619607	1.444603133096403E-4	1.4262818199368679	7.010967474771917E-5	7.320447136250022E-8	1.9742903068600295	-1164.5418448079747	95.64222336896232	490.26436032937227	1754.134677000132	257.45495761413656	384.6078349811961	111.00930254304241	59	18	61	13	14	5
330730000	-46894.88001114315	-45415.5344064226	-1479.3456047205493	-45415.5344064226	293.7039962770811	0.45141329049523593	1.1241814487680233	0.03700928514765804	0.3624767011575577	0.058407955975902294	0.0169565582210238	0.04252353282619607	1.473801908682173E-4	1.2854717159358466	7.522503081982361E-5	5.958660709251931E-8	1.725236694081438	-1160.575903409769	99.24988827921239	285.5468215321809	1226.6197001638532	359.7582850490469	292.9133251263343	90.44904694412689	64	10	66	8	18	4
330735000	-46903.456312257484	-45410.330533801185	-1493.1257784562997	-45410.330533801185	288.2413553528494	0.45141329049523593	0.9710319321723864	0.03277414176709847	0.3331535332883934	0.04914453506420927	0.01768584735011575	0.04252353282619607	1.431956966920062E-4	1.2577236596188515	7.423285614426515E-5	4.206461666065931E-8	1.5269076038080038	-1165.3426675817182	54.47050553445167	188.90178025586195	858.8119292760816	985.5905538444787	352.56219813060653	14.55033976019518	60	1	44	38	24	3
330740000	-46937.06719912402	-45438.06873757879	-1498.9984615452363	-45438.06873757879	295.79049435511547	0.45141329049523593	0.9710319321723864	0.03277414176709847	0.35429082160915093	0.053589467462035786	0.024113179635047808	0.03649755962999708	1.405258433734546E-4	1.2338214987969556	7.527187901213513E-5	1.1872855890116139E-7	2.258374525304531	-1156.384788956533	79.52428124837252	227.28433365304204	1035.591049426379	1563.8910132911592	412.2546562231316	35.74717738635291	56	6	54	28	24	2
330745000	-46940.289567779444	-45443.496931896516	-1496.7926358829275	-45443.496931896516	290.9745402746065	0.45141329049523593	0.9107017724144951	0.03277414176709847	0.35357670284333464	0.053589467462035786	0.028162827361505986	0.0387491370690373	1.2850618694302672E-4	1.195754869301176	7.172651980729315E-5	4.714360499966183E-8	1.7047580205470483	-1159.8298122928973	68.20111661839333	197.24242912804755	917.7427733827703	902.3352492606194	419.16855722342643	30.83349439706613	55	16	32	46	19	2
330750000	-46940.49358935759	-45430.9193008571	-1509.5742885004895	-45430.9193008571	277.52430592760123	0.4766756082878765	1.0099452613247086	0.03277414176709847	0.3755116780504977	0.053589467462035786	0.0236289838363805	0.03435109158407351	1.3488695711931143E-4	1.2330263367134027	7.78345660118601E-5	7.311855816676789E-8	1.9320373307765901	-1157.184490919421	73.31037166762292	181.36734437313103	883.0459923551615	852.9512876689957	508.63368048493857	264.0583464400806	58	11	44	37	2	18
330755000	-46919.692197067154	-45411.09692455891	-1508.5952725082493	-45411.09692455891	267.81302949235703	0.4766756082878765	0.9497662724928355	0.03277414176709847	0.34100932185152766	0.05468491263740028	0.019808570911124652	0.04262111204962915	1.4499871212205712E-4	1.3627450254611568	7.993473353425201E-5	3.1310336182310525E-7	3.0329614375960605	-1152.2430536558238	84.70802563167558	282.2107960447481	762.4693505553215	863.0485642009697	1302.1031764111874	233.3713890704232	57	18	22	42	11	20
330760000	-46898.44787084801	-45413.5119262513	-1484.9359445967075	-45413.5119262513	284.35649112407793	0.4766756082878765	0.9497662724928355	0.035581632463192285	0.34100932185152766	0.05815085421250984	0.019808570911124652	0.040548518941497684	1.4165928244212037E-4	1.2909465945899266	7.863329177722606E-5	1.3443038736489623E-7	2.451174151194943	-1158.9519976489107	70.88584746207249	209.65043280746897	771.8751109451289	1002.4325382612528	575.4273629934338	103.96022604898339	53	7	11	82	8	9
330765000	-46874.47351201386	-45402.25495821278	-1472.2185538010713	-45402.25495821278	276.48857424977257	0.469397902135557	0.9449187730466088	0.04343851949733586	0.34100932185152766	0.0593583638204097	0.023515836664630724	0.04372866268272653	1.444094530974779E-4	1.3452854606721156	7.33171771996685E-5	1.2468894928050583E-7	2.572005735208838	-1166.3716603263204	65.81644496356803	97.19315467897056	492.30775654608595	1227.3117913976164	106.53681820535246	139.27575564549718	39	18	28	71	6	8
330770000	-46907.130972546525	-45418.532549666634	-1488.598422879892	-45418.532549666634	312.5749466909463	0.469397902135557	0.9980178409589513	0.03951115767194042	0.3627591409883676	0.0593583638204097	0.024306184311980315	0.04372866268272653	1.4061554883079873E-4	1.2472638396348426	7.200113829585901E-5	3.4093699041160257E-8	1.4993909729519848	-1176.3552971598904	86.54364049685084	92.2766060578321	285.08594332597374	1224.174180407208	355.7936659424884	98.74041636414029	25	33	22	75	6	9
330775000	-46910.826344203306	-45394.98281221202	-1515.8435319912858	-45394.98281221202	309.31511128566666	0.469397902135557	1.0715466338611552	0.03951115767194042	0.3640240281904088	0.0593583638204097	0.022646999413893937	0.04054128157850878	1.353357854025354E-4	1.3022841542299874	6.897390067164584E-5	5.961968617215452E-8	1.8023221601025983	-1178.7861184637761	124.03678387784056	66.18274515906667	286.166897439499	1378.973784156463	429.38236286720615	8.536844375570341	31	29	20	74	15	1
330780000	-46916.45453640991	-45400.5353888821	-1515.9191475278162	-45400.5353888821	315.5960376008472	0.469397902135557	1.0715466338611552	0.03951115767194042	0.37171158847198416	0.058422338191130206	0.020615116899396997	0.048439671843394996	1.379399318679317E-4	1.3207943319938138	7.103555531875493E-5	6.835353636972709E-8	1.8141644192588642	-1172.3438776863525	200.393234650202	100.35528751975716	213.49001148855442	1067.093180952272	286.0865722382133	18.97751692054722	8	51	12	82	15	2
330785000	-46931.955678057486	-45424.39101169313	-1507.564666364358	-45424.39101169313	322.4031450875383	0.469397902135557	0.8571918186857086	0.03951115767194042	0.335873737189432	0.058422338191130206	0.019977723578487653	0.048439671843394996	1.3650616864558702E-4	1.30876941042376	7.112291519225206E-5	6.94793228823914E-8	1.853836191401123	-1168.6822907137748	95.11920805809761	88.59729685517992	273.06129976983493	951.7856976281159	199.96391891467113	277.0152266098735	10	47	12	85	8	8
330790000	-46933.632553208976	-45415.27569193251	-1518.3568612764643	-45415.27569193251	330.20355781173316	0.4553947864053052	0.8571918186857086	0.03951115767194042	0.36126265697720283	0.04722338937019884	0.019977723578487653	0.048439671843394996	1.3426634569697635E-4	1.3541316166016881	6.834755473564894E-5	5.904158680802057E-8	1.8018934175887493	-1190.5304080446092	113.55658673046251	82.16085426978427	286.50939446994795	1222.8804684322897	735.2378548863177	259.75867299775945	33	20	16	67	26	8
330795000	-46930.6308622143	-45402.22755313374	-1528.4033090805628	-45402.22755313374	309.3175817805493	0.44611522888464217	0.8515668154206514	0.034200651474775134	0.36126265697720283	0.05597225458503358	0.02376498389128496	0.0461165703564636	1.3551012246665122E-4	1.2826361654114034	7.245000413862309E-5	5.253854190299959E-8	1.7410606872756507	-1188.942839723959	133.11248797648932	112.8990213519296	338.74219004468773	1295.717817449909	954.8011331261573	200.52934945692192	39	27	6	72	10	16
330800000	-46908.07125119233	-45407.04252540423	-1501.0287257881014	-45407.04252540423	308.53890866960216	0.44151871728110365	0.8515668154206514	0.034200651474775134	0.37735669033511976	0.05597225458503358	0.02376498389128496	0.043253373523825925	1.367500371173138E-4	1.373665424914685	7.270389853297232E-5	3.676211697316571E-8	1.5940963137205801	-1187.2322924497576	126.56838701646178	76.42233585061528	315.84428909794923	1197.328277622252	865.0014939195399	325.8041524212103	48	5	22	63	17	15
330805000	-46887.57369624878	-45398.99675542524	-1488.5769408235335	-45398.99675542524	297.47092039586374	0.44151871728110365	0.8515668154206514	0.040892368399198464	0.37234782411708106	0.05597225458503358	0.024640875538385214	0.04674864085237891	1.3477861804321852E-4	1.3261232816710504	7.209872698564902E-5	5.383362547567947E-8	1.9099158491298045	-1185.8996927122328	88.37347984582705	321.84670909229266	634.6430475485039	1193.0414772344461	892.0969139964841	154.98313458264317	56	11	9	80	3	11
330810000	-46904.8078770438	-45392.00978731182	-1512.798089731981	-45392.00978731182	305.3460905747593	0.44151871728110365	0.8515668154206514	0.03848161137599666	0.37234782411708106	0.05597225458503358	0.024233101257495657	0.04674864085237891	1.311772177959146E-4	1.3877525299613958	6.924603186182449E-5	4.740390823012664E-8	1.7571789298927847	-1190.7175435301929	89.58291730867278	204.2091910940114	386.2962109966272	1268.1640976526128	514.3107383509824	205.24519555202122	41	17	17	71	11	13
330815000	-46918.6378704472	-45384.518272224916	-1534.1195982222825	-45384.518272224916	314.3901092272439	0.44151871728110365	0.8515668154206514	0.035411242005093775	0.3568986395562699	0.05678386284046848	0.024266360887776863	0.041941708950099514	1.2161425869891033E-4	1.2633810618374386	6.629631366814027E-5	3.0393146676917695E-8	1.5328816253206403	-1197.440139741045	102.1578604528068	100.73753851214384	382.1298117654447	1315.2380710456114	1513.7973938483728	153.44379831851828	32	21	23	74	7	13
330820000	-46886.64282227897	-45370.84590507418	-1515.7969172047904	-45370.84590507418	321.94460173798717	0.44151871728110365	0.9168103614320069	0.037363298196028204	0.3568986395562699	0.05678386284046848	0.024266360887776863	0.041941708950099514	1.2221647426863724E-4	1.274489438673038	6.318008938502666E-5	2.8214722953564118E-8	1.5362394363996954	-1197.6510678540244	126.68054941799558	72.42196456755502	484.19962500422923	1387.8158670545165	1729.4890712997133	268.3255462648294	25	30	19	66	16	14
330825000	-46892.40610506772	-45373.68589371134	-1518.7202113563783	-45373.68589371134	328.4488055791274	0.45637550421264617	0.9168103614320069	0.037363298196028204	0.3663338875417011	0.05678386284046848	0.02198871796657793	0.041439276697465374	1.1884870830833408E-4	1.3304970935604399	6.30190266195191E-5	3.258172925163305E-8	1.6908926698348516	-1208.7503381039585	125.57140627077777	91.28348539566338	604.1137082484761	1172.813904479041	1165.4200346846173	118.3155766145201	45	7	19	61	22	16
330830000	-46896.90901078587	-45379.962772235966	-1516.9462385499055	-45379.962772235966	338.17942062908435	0.44626464510628777	0.9168103614320069	0.03979334043734818	0.36680404042102405	0.05678386284046848	0.02198871796657793	0.04402605931729924	1.1911017881129481E-4	1.3435904720468186	6.149884941507234E-5	2.8201402974319677E-8	1.5767368012336698	-1208.97375825453	98.84590740432611	292.2699709531491	449.6063679489986	1302.9962330385465	1516.6161924755684	278.99504763160286	47	25	2	48	32	16
330835000	-46936.157156128	-45387.01826882132	-1549.1388873066796	-45387.01826882132	366.5386944444252	0.44626464510628777	0.8903134013270501	0.03571537915099621	0.34839422873216713	0.05678386284046848	0.02198871796657793	0.04402605931729924	1.1708254048881388E-4	1.3354018971225736	6.392207677141768E-5	3.465184243615456E-8	1.5982824139649006	-1200.868124791685	82.3675842522309	315.72718200420326	587.081467059361	1532.2900117905483	991.6520267040368	219.37394200492432	49	25	1	75	6	14
330840000	-46924.654790532964	-45371.16373431761	-1553.4910562153545	-45371.16373431761	361.1913710816464	0.4446540762038847	0.8903134013270501	0.03571537915099621	0.3536960400276388	0.0615943491001132	0.018017727618092942	0.040357535281612046	1.1862446707295153E-4	1.341598962059699	6.387273394391918E-5	4.58011818748251E-8	1.750979966744554	-1207.680998663996	97.4327686643728	138.44206903624922	309.61963035838875	1231.1016708723832	605.0721425265344	279.2539459247885	45	9	22	77	13	4
330845000	-46937.29076086456	-45407.48863094705	-1529.8021299175057	-45407.48863094705	442.57720426131357	0.442105614257799	0.8674126619188871	0.03571537915099621	0.32860813651468695	0.05705537890825827	0.018017727618092942	0.040357535281612046	1.1747132783886103E-4	1.3883005194468507	6.1339426605961E-5	7.164450539849358E-8	2.028474584112599	-1183.2593671627153	71.49296639586713	137.39244090256602	396.33658778680825	1467.2189673520552	1488.457756139438	257.105765105341	34	22	17	73	11	13
330850000	-46919.7458755026	-45401.15214123092	-1518.5937342716766	-45401.15214123092	317.6772563619692	0.442105614257799	0.8983407466782026	0.03571537915099621	0.3463321875810364	0.05705537890825827	0.015565412403133276	0.041027881113230906	1.2150496061885224E-4	1.3554168368136297	6.591755136439185E-5	5.9132934221380084E-8	1.9808151380527712	-1186.9216327237186	74.18986359184734	124.79944996899656	396.8173949753848	1278.21200932669	407.8339505955332	230.46297107560966	36	29	2	88	3	12
330855000	-46890.35556632747	-45378.09403642648	-1512.2615299009856	-45378.09403642648	369.3580137074482	0.4604848842410693	0.8983407466782026	0.04432529172899547	0.3463321875810364	0.057812801194963154	0.022866152243860273	0.04252088903133423	1.1900028264353276E-4	1.402264228885606	6.309213137870999E-5	3.368911903841669E-8	1.6849607345917033	-1196.3893885206314	101.84757166022855	107.03590182887118	321.22707855923636	1477.9923232330618	996.6450160457999	165.341703126576	17	47	3	74	18	11
330860000	-46882.91280949985	-45379.0147756825	-1503.8980338173521	-45379.0147756825	401.80545076697234	0.4604848842410693	0.8983407466782026	0.035640916914490776	0.3463321875810364	0.057812801194963154	0.02254915604459215	0.04252088903133423	1.1725369215560881E-4	1.3481336179431935	6.227087515169964E-5	3.130786808459735E-8	1.693198022970401	-1183.0746385940638	143.22619486962063	61.7114431666505	304.91155964533	1280.8002973623588	775.0510344577458	112.66349657846618	13	48	5	74	18	12
330865000	-46894.350086802355	-45391.1444603734	-1503.2056264289536	-45391.1444603734	322.1121447489893	0.43435059663348424	0.8983407466782026	0.035640916914490776	0.36584363550836907	0.05235914467861066	0.02303995638669121	0.046837269016915935	1.1805692906818635E-4	1.2379202848949642	6.4119433230712E-5	2.6623341277213355E-8	1.5591335351034699	-1191.2992951843219	120.85581566998138	63.08031321742281	253.81351403312198	1504.3382403112264	518.813129226057	138.32367043168958	6	53	4	88	9	10
330870000	-46914.69499755512	-45392.91636365528	-1521.778633899842	-45392.91636365528	320.9225765435198	0.45978403964583986	0.8713029497613619	0.035640916914490776	0.35517003215456194	0.04784572760582691	0.02459946653806812	0.047820055935942664	1.2154224842698722E-4	1.3006534762637674	6.704402291688462E-5	3.282155562507484E-8	1.592823540697084	-1190.084831381605	113.56000524063205	99.56966172394787	464.7250994513251	1210.9931976046953	144.94446662195838	186.00205346723453	24	39	5	88	4	10
330875000	-46903.009506720875	-45401.435382455	-1501.5741242658785	-45401.435382455	320.36344201709073	0.43829668925302107	0.9372252373739811	0.0418297083594269	0.3456232688440084	0.05138079541258311	0.02459946653806812	0.03849452610603804	1.1953298168515169E-4	1.2864006726166066	6.784428589371468E-5	3.103485914931775E-8	1.5694880805949234	-1177.247878313111	76.0283428682308	75.91047455973668	236.64670179164315	1140.2147767975755	1346.7071781395855	146.01114091583725	17	45	4	69	20	15
330880000	-46902.068017581674	-45394.68743128517	-1507.3805862965007	-45394.68743128517	286.67252903443216	0.44848428742112795	0.9372252373739811	0.0418297083594269	0.3456232688440084	0.05138079541258311	0.01709090653936117	0.03957691406581095	1.19846424253023E-4	1.3393482638128213	6.629392493758213E-5	4.4143426497987336E-8	1.8605444197030292	-1188.012411074093	86.05103574551343	83.5462964095364	274.57808203050126	1448.4679094406727	941.4195292365642	230.69964936263636	30	31	2	90	2	15
330885000	-46926.593311287645	-45396.59145185312	-1530.0018594345208	-45396.59145185312	335.6804720834041	0.44848428742112795	0.9484652133793844	0.03977655256957093	0.33527948194774493	0.05138079541258311	0.016040498583207413	0.04209525362749814	1.1583883034540601E-4	1.3045419062606354	6.160964467809151E-5	3.679553158394043E-8	1.6291618076954295	-1188.2146926570633	110.01087372769369	62.913330224106566	271.76302792640246	1342.9814672685434	180.97653831104398	259.1055003246264	3	56	4	91	8	8
330890000	-46917.743887940574	-45405.741215327	-1512.0026726135784	-45405.741215327	332.15120883125746	0.45614414281266885	0.9484652133793844	0.03503755545168471	0.3436099009574774	0.05461321954264966	0.016040498583207413	0.04209525362749814	1.1619311631878699E-4	1.3387236506006361	6.359041182105324E-5	2.5760052346784957E-8	1.4715069264195832	-1185.0562372298907	98.00715852083843	69.3659394502133	310.82687299779855	1551.755405333864	1421.4514136795096	133.8746501018767	7	53	2	66	29	13
330895000	-46910.76153616781	-45399.039593575275	-1511.7219425925375	-45399.039593575275	341.4245406609726	0.45614414281266885	0.9564064304816496	0.037720388896132676	0.3436099009574774	0.05461321954264966	0.025266200411349107	0.039518774177918596	1.2094838112301056E-4	1.2979909331547537	6.605147392816338E-5	3.193620687092085E-8	1.5698299237514066	-1186.4854214345528	72.16044897437156	104.18900041273919	185.28276637870954	967.0951340924412	1323.307177738024	128.85414177510026	6	54	2	47	46	15
330900000	-46926.68065500299	-45403.3679027936	-1523.3127522093885	-45403.3679027936	340.87179063731344	0.45614414281266885	0.9564064304816496	0.031687975940481346	0.3744227855097037	0.05461321954264966	0.02175026765210868	0.040856251313043844	1.2301849148103913E-4	1.3624368870534043	6.586925935677833E-5	5.340827371636955E-8	1.7864557178812652	-1173.2068008253425	39.473128847403494	79.03705177361883	642.6086615127365	1395.5193739287124	1346.9869107700606	161.31952110033504	13	49	15	41	37	15
330905000	-46906.22290402741	-45394.92994347741	-1511.2929605500067	-45394.92994347741	326.4031220552578	0.47092261101036587	0.8848784501359818	0.04175511542102056	0.35481226246863	0.05461321954264966	0.02175026765210868	0.04210081682776856	1.1536190593986673E-4	1.2687235650698818	6.19233643417848E-5	2.46223979307162E-8	1.4830768380059387	-1185.25316575362	111.35568141617794	59.72004867823638	332.0337926641049	1519.7571015692533	1201.9264765662504	188.8220205445359	9	52	1	73	26	9
330910000	-46889.551431850945	-45394.8195671748	-1494.731864676138	-45394.8195671748	325.15463329088425	0.47092261101036587	0.9710888790942094	0.04175511542102056	0.35481226246863	0.05349028400093084	0.021535889143565797	0.04210081682776856	1.1453886660167962E-4	1.3055997111665092	6.175056060188605E-5	2.6474236028854533E-8	1.548713907615637	-1181.8296461070977	104.47947323965174	69.06863568353108	315.97665091957197	1274.7312713245274	928.620362083491	66.18707677799236	16	45	3	57	39	10
330915000	-46887.73993757871	-45375.6173827484	-1512.122554830315	-45375.6173827484	335.28164637503716	0.47092261101036587	0.9710888790942094	0.04351487903652027	0.35481226246863	0.05349028400093084	0.021535889143565797	0.04394071098414032	1.1970862776155334E-4	1.3133526695847588	6.464459338749814E-5	3.0040401756355154E-8	1.5431070704720595	-1181.1116664143585	81.65095610022601	57.22363217717029	315.9971620838491	1152.7634338900777	1046.4033742080694	109.14551531947052	22	40	1	65	31	11
330920000	-46899.57668956387	-45397.001567209016	-1502.575122354856	-45397.001567209016	349.3078985515706	0.47092261101036587	0.9710888790942094	0.0361622340141934	0.3359896963021599	0.05371934029072766	0.021535889143565797	0.04394071098414032	1.1735079425129334E-4	1.3558053742311458	6.248914551940335E-5	3.4848883542887545E-8	1.6840043628238515	-1185.363941890337	64.91899499025928	120.01465551834643	604.2232947730984	1342.000120507708	2204.1206856521703	156.30228206485987	58	4	4	65	28	11
330925000	-46905.74222101828	-45390.80948204774	-1514.932738970538	-45390.80948204774	402.16985425500735	0.4647532595223845	1.0570829691882797	0.038070890979450704	0.3359896963021599	0.05667874038292512	0.021535889143565797	0.038360968539746125	1.1396549750199596E-4	1.391314574962183	6.027069642698618E-5	3.162916477993845E-8	1.6343463791369366	-1195.3535631594314	89.55403550806716	400.73569795925647	752.3411400232267	1493.1890242317477	210.38177115858778	358.10100625869757	61	4	2	85	3	15
330930000	-46900.50702860863	-45378.62838857107	-1521.8786400375513	-45378.62838857107	412.27538517617904	0.4647532595223845	0.8921000063186041	0.036026820468134525	0.3731838015159945	0.05667874038292512	0.021814196541975146	0.044972279410190004	1.2080255134185901E-4	1.3347979975763329	6.365105671043292E-5	5.296822444449041E-8	1.942358919443052	-1193.5693890953496	87.0267810633257	257.07797455289983	1234.9526026985575	1299.5733410890202	1048.6734777193305	188.98002670333503	54	8	5	87	3	13
330935000	-46941.708722206815	-45409.712846512884	-1531.995875693928	-45409.712846512884	434.96968185490607	0.4647532595223845	0.9524993528475642	0.035165381645921874	0.34078455700698673	0.05750591878912022	0.021814196541975146	0.037435914134274315	1.2360877600232312E-4	1.3441821945588823	6.51081322920412E-5	4.652379454936742E-8	1.732745097096346	-1189.895716190432	111.28495934270387	380.788469108501	652.0365165295692	1186.1038077836658	577.9554934439982	214.69291497920793	61	1	4	92	2	10
330940000	-46923.14046777281	-45392.631029453325	-1530.5094383194885	-45392.631029453325	378.9124427441913	0.45234662207415777	0.9524993528475642	0.03969728306616733	0.35254465202775026	0.05750591878912022	0.021814196541975146	0.036464271944612804	1.2798461019460745E-4	1.3577629295955782	6.561741005650078E-5	7.835889704239011E-8	2.099657628157103	-1195.3279194640938	88.6210632262859	526.6583193632723	1705.138178181059	1197.270939838395	519.9601554102949	248.51162699041683	60	2	4	90	1	13
330945000	-46932.21500316217	-45394.28515299193	-1537.9298501702422	-45394.28515299193	410.7169436187387	0.47323604651761436	0.9524993528475642	0.04003299967290625	0.35254465202775026	0.06322537405939813	0.021753155858230733	0.045527717649660224	1.1556116225184156E-4	1.380011615429062	6.403838971219456E-5	3.930942943917536E-8	1.7384502239685646	-1198.2307094931682	91.2844001301595	452.34451614110424	1115.4780734531994	1366.8224247531723	347.7677533569038	341.0272100229267	59	1	23	61	15	11
330950000	-46938.24657209331	-45406.88124170596	-1531.3653303873482	-45406.88124170596	440.6426374907802	0.47323604651761436	0.9524993528475642	0.03469820854625308	0.35254465202775026	0.05740742628722843	0.021753155858230733	0.045527717649660224	1.1249972312993315E-4	1.29110583727524	6.333075276659884E-5	3.200140361345158E-8	1.6554705561856828	-1197.1921609331666	67.61693126623892	169.44681525884369	1161.9012948375744	1160.3222201143963	660.0606373277985	463.1725309633626	55	5	28	58	11	13
330955000	-46971.88517794006	-45422.67782272583	-1549.2073552142238	-45422.67782272583	374.683392896083	0.460859028266584	0.9543018044961026	0.03877540465893207	0.35254465202775026	0.05740742628722843	0.021753155858230733	0.0399558053698875	1.1804449512053796E-4	1.28793069884215	6.848688639829711E-5	4.91264702723511E-8	1.7270423651161075	-1183.7482330268188	76.32116910410681	42.948387772448044	187.522236036104	1179.3819417015554	716.4243643113554	476.8728619318001	36	21	4	82	20	7
330960000	-46929.24025838138	-45392.70486364002	-1536.5353947413607	-45392.70486364002	430.6429809580333	0.460859028266584	0.9895468074040294	0.03877540465893207	0.3599316529134702	0.058784047168004845	0.021753155858230733	0.03861587419586883	1.2386291819802193E-4	1.4442831033144157	6.787020192304797E-5	8.285226973297218E-8	2.031531950575096	-1172.0145106424563	85.85829696608488	287.00242119483636	346.10855294421833	1638.8910519217186	291.63898384299944	49.93051743057836	59	2	1	78	28	2
330965000	-46904.73799823815	-45402.65099529842	-1502.0870029397345	-45402.65099529842	542.1787465468452	0.4713319295605069	0.9895468074040294	0.039600195203599406	0.35987998713496333	0.058784047168004845	0.018224311346832382	0.03861587419586883	1.2670687006474568E-4	1.3966994491069862	6.568240504452217E-5	1.0780424367369301E-7	2.4118706341399645	-1172.8618991910303	64.0936753415231	530.9273400252612	1142.110704855163	1320.8453777142217	269.8133372661005	272.53377865248905	61	2	10	71	25	1
330970000	-46878.4788808739	-45400.44368957762	-1478.0351912962808	-45400.44368957762	430.08569253504936	0.47569324318306283	0.9895468074040294	0.039600195203599406	0.35987998713496333	0.06099890825146576	0.018224311346832382	0.04295505375305989	1.317124338658448E-4	1.3841416628204406	6.797022493053324E-5	5.6703554793737945E-8	2.0250781322135043	-1181.0958700025353	66.65065988668076	170.44880219897922	960.8391347040742	1207.0596601950583	375.3280740250705	145.24284858150537	61	1	3	80	17	8
330975000	-46861.61123775758	-45390.3927652938	-1471.2184724637746	-45390.3927652938	387.1501043051582	0.47569324318306283	1.0162233701118608	0.039600195203599406	0.3767185052862156	0.06099890825146576	0.020691148175769666	0.039963802476814476	1.3019092173618694E-4	1.3639388601725448	6.719283398226003E-5	4.212971978081426E-8	1.7720060423573463	-1171.764587904602	64.98464532721896	59.52868283886824	259.8511019057995	1279.0981264309369	438.80286557585646	725.7361439887837	37	24	2	81	22	4
330980000	-46855.224815070665	-45401.814076293915	-1453.4107387767483	-45401.814076293915	371.97004118807763	0.47569324318306283	0.9313934910741697	0.03330718525482077	0.3323876075974361	0.04817465667240646	0.021080895101050576	0.04132729420749736	1.305023704659025E-4	1.3939500948773098	7.001841976845943E-5	3.9576340841770853E-8	1.6825383691118612	-1153.181542757018	65.87698223980644	114.14533860629356	638.9930611074034	1151.8480710084107	404.61018350493305	169.55087909129	54	8	1	78	21	8
330985000	-46850.320388104636	-45390.8380109586	-1459.4823771460392	-45390.8380109586	401.16280323517304	0.47569324318306283	0.9313934910741697	0.033521492378081635	0.3323876075974361	0.04817465667240646	0.026573293040916275	0.04132729420749736	1.343470863150707E-4	1.3534373171315954	6.802057679850256E-5	4.638954381815567E-8	1.8489290216458405	-1177.0980970318515	66.98384127783635	144.07199044834172	455.8725677533006	1283.6086762381806	257.24447887544073	489.0563661344046	59	2	3	84	18	4
330990000	-46919.318014479504	-45420.15085736686	-1499.1671571126417	-45420.15085736686	385.0938806537836	0.47569324318306283	1.0863817980789812	0.033521492378081635	0.3341127694228736	0.04817465667240646	0.026573293040916275	0.039914469063137475	1.3531931729134655E-4	1.333648411938228	6.945497803283551E-5	6.639095235817482E-8	1.89988069485516	-1174.82172471204	65.96808842379957	124.541368039538	459.4365040929596	1096.363028660238	166.2363033591711	168.62207550155145	61	1	8	79	15	6
330995000	-46856.57362580189	-45396.086882084426	-1460.4867437174594	-45396.086882084426	343.6276512510444	0.46017159503591937	0.9856457575333272	0.033133738141983615	0.3508940173083425	0.04651368883320599	0.026573293040916275	0.041618014533443055	1.3532961352698562E-4	1.3654974464103078	6.939674105930139E-5	4.7764654982962624E-8	1.7995884340887616	-1168.7590375292739	63.78996229446876	132.56203298542073	395.534555150946	1483.716504975323	172.53871822023618	236.99037478827785	60	1	9	79	2	19
331000000	-46859.11148337008	-45391.22297539071	-1467.8885079793681	-45391.22297539071	328.86746479885664	0.46017159503591937	0.9856457575333272	0.033133738141983615	0.3328023125961354	0.055625437666376315	0.022399104650267548	0.038744845998749534	1.433984263667206E-4	1.3316684895323532	7.427394275364303E-5	5.9240116242493565E-8	1.8133458330658057	-1162.6329295524629	54.28019282902981	175.46487224961885	887.785508078446	1210.8275764303498	333.7169784599393	249.8666691559274	61	1	4	83	8	13
331005000	-46823.32943864335	-45388.16012885115	-1435.1693097921936	-45388.16012885115	370.4411253734734	0.4414810842404967	0.9856457575333272	0.03927362368488055	0.3328023125961354	0.055625437666376315	0.019857018742230836	0.038744845998749534	1.4422769781853454E-4	1.4350120020344315	7.400733323866913E-5	3.704791332860095E-8	1.663544055542002	-1162.535603549499	53.981867226816775	136.16517120829056	648.8842519885416	1187.3583678131945	206.00687354664686	117.67581988299558	62	1	11	79	9	8
331010000	-46865.66032668436	-45389.184888352655	-1476.4754383317036	-45389.184888352655	361.4044186337487	0.4414810842404967	0.8362801378986441	0.03927362368488055	0.37123468706077656	0.05421063055290004	0.019857018742230836	0.038744845998749534	1.3027231604754384E-4	1.3665248167633017	6.772747777335924E-5	4.860860668284147E-8	1.857797295325525	-1169.6232327784528	90.5765778633091	198.2599281549531	1188.3159251147247	1552.8504237599795	197.66054091785318	277.1290235225919	61	1	35	57	13	3
331015000	-46893.47150548511	-45408.007673304426	-1485.4638321806815	-45408.007673304426	419.4324762585987	0.4316323164563556	0.8362801378986441	0.03927362368488055	0.3358636670480975	0.054545347218835846	0.019857018742230836	0.03809277718083255	1.3930032716153996E-4	1.3235141327428204	7.004933735657791E-5	5.249582552001369E-8	1.7028499423865824	-1156.5739055881359	64.68071571968682	182.99781959574227	954.5858942174358	1276.5376353619868	1160.764451354372	341.39924013784497	62	2	26	47	13	20
331020000	-46899.43922139767	-45417.15105174993	-1482.28816964774	-45417.15105174993	401.3864946888056	0.44796624819593767	0.8460752194632377	0.037588644160454134	0.3358636670480975	0.054545347218835846	0.02021906101797924	0.04843895231143425	1.3548005345360425E-4	1.3134631572831603	6.924392689919363E-5	6.835822606654636E-8	1.9115680410702949	-1160.1730762434106	70.22671454049612	335.7658029085798	790.4736394365041	1876.44980907104	1367.5064215074958	415.59965040284885	62	2	39	40	2	25
331025000	-46926.54646613301	-45431.11699474807	-1495.4294713849472	-45431.11699474807	336.66047762199423	0.4531733033397785	0.8447546052987257	0.037588644160454134	0.3419951406784713	0.054545347218835846	0.02100066933181386	0.047980452238241066	1.321718311019033E-4	1.278919760410786	7.19244184467186E-5	6.979017808255214E-8	1.879610203301018	-1152.2200193769977	75.97239283278525	167.0724921281468	869.6836451541801	1262.7522576990418	438.337330587289	249.22623950568294	62	3	63	16	16	10
331030000	-46905.17571303237	-45425.93742517365	-1479.2382878587155	-45425.93742517365	389.4814229617045	0.4190652883882052	0.7972210191930745	0.03642513413387027	0.3419951406784713	0.04684074130813249	0.019881506846613894	0.035870493163771756	1.399172554431774E-4	1.2610942196166945	7.413969379675898E-5	5.8583586760352615E-8	1.8263143119372536	-1160.0863115556865	81.98021401428377	271.6396666283393	1065.0169043107653	624.7811238130166	596.0543048116033	174.10969617342192	64	1	74	1	21	9
331035000	-46906.06594730687	-45433.40359317687	-1472.6623541300078	-45433.40359317687	298.79694231307	0.4019180687572299	0.7972210191930745	0.03808532607675968	0.37848686060808345	0.061957045724877875	0.02097278638071763	0.04482361925350349	1.3265588315896355E-4	1.1795974006148984	7.185325570186051E-5	3.2186967115013775E-8	1.496532497119444	-1154.8192061839054	70.94550862002691	429.7027572720871	967.9584455735126	1213.872308119834	445.58275285703144	142.12923730768668	64	5	25	51	18	7
331040000	-46860.16887014244	-45397.97668202127	-1462.1921881211729	-45397.97668202127	356.7308223005273	0.4467512871541609	0.7972210191930745	0.03808532607675968	0.37349104652789406	0.061957045724877875	0.02415140181754585	0.04482361925350349	1.4158357663857684E-4	1.2713896582331514	7.073733885926802E-5	3.8613778417014754E-8	1.6057159255905098	-1157.9237678471122	81.78796166772818	261.3157874855885	907.2700807780217	1408.192698127595	980.179965644335	317.4749714643856	64	9	31	39	3	24
331045000	-46897.27907912883	-45411.835720672396	-1485.4433584564329	-45411.835720672396	380.37893420883444	0.44324696161134086	0.8532995113224819	0.043073426699679	0.35001150707900663	0.06130881478654815	0.02025235266967421	0.041549686037045966	1.4511287213055E-4	1.292465042136063	7.151739036114147E-5	3.643304105753021E-8	1.4921644306347763	-1165.6363005439823	68.88495706455502	315.09297925442405	896.4169395510794	1808.107682481282	1685.967961982041	442.17351776997106	64	2	42	24	12	26
331050000	-46871.25552293391	-45413.22941426457	-1458.026108669341	-45413.22941426457	375.31640680031006	0.44324696161134086	0.8532995113224819	0.043073426699679	0.35001150707900663	0.06130881478654815	0.024786422861682075	0.04694038507297252	1.362383644626093E-4	1.351853845427363	6.827032351495836E-5	2.9137543873716195E-8	1.518292311347371	-1162.60802140856	72.01002052612978	65.46102216756131	555.004675664581	1580.3106859396162	687.3410632056485	195.7206305768568	57	6	14	54	27	12
331055000	-46876.9663588309	-45417.23397817418	-1459.7323806567124	-45417.23397817418	363.19243763115554	0.44324696161134086	0.8405945610791705	0.048613048821646486	0.37472352295248623	0.055885859689379286	0.01818636347603371	0.04694038507297252	1.421225764561325E-4	1.2975683982971251	7.477310551594183E-5	4.717081475601645E-8	1.7032502231546447	-1156.588090464788	50.61088007217195	86.88763860193458	512.4403315322878	1224.6545270223285	735.4077402193894	66.97901077350807	59	4	5	70	25	7
331060000	-46906.2430376939	-45420.78980798194	-1485.4532297119563	-45420.78980798194	321.5619773891702	0.4355460787816965	0.8405945610791705	0.03717159541445886	0.3687551554912556	0.055885859689379286	0.020075008124748127	0.03517456341256374	1.3878859328704274E-4	1.3350173460574524	7.456684299106509E-5	1.8833704683102316E-7	2.852736711653868	-1143.024765880432	59.713440018651454	104.61794356163777	200.59774863655585	1172.675626157915	499.11938737507745	53.905713973359006	61	1	2	84	14	8
331065000	-46895.99181560174	-45405.74943819499	-1490.2423774067468	-45405.74943819499	313.8874297812947	0.453031567220488	0.8405945610791705	0.04045335853619349	0.36976691978186893	0.055885859689379286	0.022388001867407893	0.050275360015903596	1.3147930438780033E-4	1.3013274819913374	7.128998306185481E-5	1.0530024063161973E-7	2.2619047831500114	-1143.108289539833	54.37857603563055	181.9221324021072	510.51844733030816	1083.2911374937848	1156.8428470445697	158.93037899382077	58	6	3	78	13	12
331070000	-46930.529879031674	-45419.62628634895	-1510.9035926827269	-45419.62628634895	279.20993385648916	0.453031567220488	0.8405945610791705	0.04045335853619349	0.36880814836433945	0.055885859689379286	0.022388001867407893	0.050275360015903596	1.424099062014256E-4	1.2692072599121107	7.344545396744913E-5	1.3880460345605923E-7	2.242750859012522	-1146.68671170288	54.44397332537587	380.80965043506995	630.5803093346177	1925.7886216480758	880.2193420679412	58.918709628740956	61	3	17	52	25	12
331075000	-46910.593904215195	-45435.4112719233	-1475.182632291894	-45435.4112719233	308.2669438090084	0.453031567220488	0.8405945610791705	0.04175828578736778	0.3863172565154906	0.06303928858694201	0.021695104431528507	0.050275360015903596	1.3561414810496971E-4	1.3329982428019027	7.067355139289893E-5	1.1667301221466046E-7	2.352567756505656	-1144.5458762816354	69.77923521927804	264.93598729345126	634.7142252218285	1302.2236134646057	171.11133292387927	45.33953808738374	59	2	28	66	12	3
331080000	-46964.877281332294	-45434.18339120878	-1530.693890123509	-45434.18339120878	340.06978919933835	0.453031567220488	0.8405945610791705	0.04175828578736778	0.3863172565154906	0.05793893725925616	0.021695104431528507	0.04412322417742173	1.3144566855976912E-4	1.3798873592909766	6.896102469100261E-5	9.108864606228623E-8	2.0329861848630997	-1157.8406152642963	68.58274133965668	411.61547601222526	1212.9482808363227	902.823795667331	226.75219737427406	124.95676449153221	58	20	41	36	8	7
331085000	-46950.16156029231	-45408.67851499295	-1541.483045299366	-45408.67851499295	304.2579130731941	0.453031567220488	0.8405945610791705	0.04175828578736778	0.3553473657234769	0.06255460600260296	0.025743766401988333	0.04412322417742173	1.2279832654705196E-4	1.291134655628898	6.892682182192533E-5	6.281063454091068E-8	1.8792827283818263	-1165.6422887292133	57.092153786693416	379.43980443596877	2232.9769583801117	2526.344166195851	917.1798240322461	135.38999252903275	57	20	22	23	35	13
331090000	-46943.36049105147	-45406.65288847096	-1536.7076025805072	-45406.65288847096	308.52445567441646	0.4367683907923489	0.8405945610791705	0.04188260096776643	0.36314156870902886	0.05965831969991014	0.018450489376654267	0.03841605434474774	1.1790443706154715E-4	1.2938075163147678	6.748242053698181E-5	4.299028531750557E-8	1.6376040456828393	-1153.2321859396316	52.90678204806833	324.08068850320205	731.4535805752673	2339.674604784908	1110.6920379572146	158.69836246772655	59	4	39	25	29	14
331095000	-46946.33331751447	-45408.309169700144	-1538.0241478143266	-45408.309169700144	313.9877268305484	0.4367683907923489	0.8405945610791705	0.04188260096776643	0.3602305706556965	0.06018717932868636	0.018317584011439448	0.03919149051362611	1.2060315998270013E-4	1.2403477085589798	7.125402362733498E-5	4.116973646216051E-8	1.5552773644644968	-1154.0717723785378	52.76830091118532	157.51680823363932	716.9498097501505	1676.216308992027	851.1762870586051	58.891087227130356	58	3	45	29	29	6
331100000	-46950.13729514992	-45425.779695584584	-1524.3575995653355	-45425.779695584584	320.38782432797075	0.4367683907923489	0.8405945610791705	0.03690064839728742	0.33742234247797714	0.05269262308962145	0.022039069103204047	0.039622905727998765	1.1993680297412488E-4	1.175226341056176	6.878509288590119E-5	7.078718695846258E-8	1.9817181755060305	-1153.8428103218125	56.190213071615474	191.1284850808295	816.3851377266182	1799.9328647486989	645.4879446853516	62.465842842051345	56	7	53	20	27	7
331105000	-46966.03609587555	-45418.49358790092	-1547.5425079746265	-45418.49358790092	300.88491026531676	0.45137154532612306	0.8129721705246761	0.03238316596917824	0.336648181624063	0.04790590626769535	0.022039069103204047	0.039622905727998765	1.1925724719892053E-4	1.2458314610776087	6.983826483116201E-5	7.262656543850148E-8	1.884953238714277	-1147.9947465146752	51.61077514616378	124.48220040530316	1157.2832302659685	2069.6746825663577	761.8221647212285	57.79320775365897	58	7	49	19	29	8
331110000	-46955.04628875278	-45422.46557379683	-1532.5807149559564	-45422.46557379683	300.97711978120316	0.45137154532612306	0.8999361724349847	0.04333751025321126	0.34088896452437767	0.04790590626769535	0.018555734914361754	0.039622905727998765	1.1429138561645352E-4	1.3581273948593948	6.466850014560028E-5	3.9796433541237765E-8	1.604336125253169	-1143.6992358222717	53.441270603281005	179.53091245632572	1236.355196612594	4909.235847900807	820.0734427784232	52.61154679654613	58	7	53	7	35	10
331115000	-46957.43758272033	-45411.88499865867	-1545.5525840616644	-45411.88499865867	315.57575867314574	0.43825192444524674	0.8999361724349847	0.037204037152924335	0.3398312093555415	0.04790590626769535	0.018555734914361754	0.044488930484217	1.1098999078434247E-4	1.1936731432832186	6.416458896118018E-5	3.693277045819002E-8	1.5669991619108279	-1159.6371506160722	64.57275582613933	507.4524667759514	992.1486974378399	2066.26778989966	1047.4061752500359	171.67058094852277	61	3	48	10	38	10
331120000	-46933.686684298234	-45425.713472699936	-1507.9732115982983	-45425.713472699936	345.88515385858426	0.38722556432412736	0.784054382653752	0.03437868629725919	0.3398312093555415	0.05424745410941943	0.019933079086107756	0.034496668193091745	1.140431418540958E-4	1.278132985099234	6.439798818601418E-5	2.6622019512736768E-8	1.544011018737111	-1173.4369583584362	56.71162183937822	231.52824582800739	1312.35273672786	2511.8830489357333	1200.135479902783	149.73966923029317	59	3	49	15	34	10
331125000	-46927.79118987333	-45413.416102287265	-1514.3750875860658	-45413.416102287265	346.7365067889414	0.4044591118927855	0.7445385559778025	0.034544498712728834	0.3398312093555415	0.059357079911466215	0.019933079086107756	0.0473948327049719	1.1418218913278659E-4	1.2993957966424872	6.349406880056208E-5	2.6747817273214726E-8	1.5211271423145982	-1174.3639719012606	61.87418333303574	203.24475898559703	981.6395453172414	1663.5205412704458	883.0219993578646	147.8699065324384	59	3	31	38	32	7
331130000	-46926.43894936637	-45418.93330930426	-1507.5056400621136	-45418.93330930426	347.91203311043427	0.4044591118927855	0.6542163861801755	0.03568913792924248	0.37002043818185554	0.059357079911466215	0.019933079086107756	0.03502963212561989	1.127290014926277E-4	1.314958177755589	6.132556440390519E-5	3.613132116997173E-8	1.6899528693673407	-1166.1405323357653	48.226877517327104	188.5670163810314	1429.1336250997672	1620.91090784487	715.0119660349192	138.40828810350425	63	1	52	21	22	11
331135000	-46927.889847427374	-45405.88183539587	-1522.0080120315056	-45405.88183539587	353.7639913732583	0.40706351682372727	0.7637486964976616	0.044707608254483694	0.37002043818185554	0.06031185555525221	0.019933079086107756	0.050172664465690874	1.1151662735361248E-4	1.2706387185615828	6.15768809904982E-5	3.523385906793292E-8	1.6714914451277203	-1174.095105923385	52.91114824525637	311.7622458910833	1565.6966244537416	1251.2537872798798	1093.9479220552716	197.06024738819292	62	2	35	25	30	16
331140000	-46945.909948732406	-45420.35502594518	-1525.554922787227	-45420.35502594518	355.97202524827884	0.40706351682372727	0.7567458730117715	0.034411179671383324	0.3414872085907771	0.06031185555525221	0.018011381218868094	0.03341745366277046	1.1327070871610103E-4	1.1944885183507066	6.419805493859695E-5	5.155510963507288E-8	1.8443290754691604	-1157.7383514064088	56.30535002495795	174.24735609762652	965.2801738581054	2832.1694723266364	1193.833758377269	147.17836570996224	61	2	46	21	26	14
331145000	-46914.65074053032	-45381.27278621419	-1533.377954316131	-45381.27278621419	303.99224377753194	0.4096923512761052	0.7567458730117715	0.034411179671383324	0.3414872085907771	0.06031185555525221	0.020635293319029274	0.03621296897535377	1.1914602730185732E-4	1.270310157733297	6.679996613704632E-5	1.165681409303048E-7	2.511404075879364	-1165.095863007127	50.457545574534194	112.15958153490133	740.7562518934795	1393.9512885983258	1483.0493621038445	110.26967170048131	61	2	35	15	46	11
331150000	-46935.591549276796	-45412.852905562504	-1522.7386437142954	-45412.852905562504	322.0082847617464	0.4235699974855788	0.8619453554734212	0.034411179671383324	0.3414872085907771	0.0512195772267306	0.022424361926604446	0.041279720980387784	1.1946681190299511E-4	1.2761062132626055	6.66134938575371E-5	5.51255957757035E-8	1.9101263709752125	-1168.6595377127924	58.17838815550111	288.5284781029525	1241.1908140251019	1878.9168388452492	1321.7728282043527	114.62650885741573	60	3	48	7	41	11
331155000	-46908.90353959464	-45388.71503248707	-1520.1885071075749	-45388.71503248707	345.6966133123663	0.4235699974855788	0.8619453554734212	0.034411179671383324	0.34081848839301365	0.0538949747215918	0.022424361926604446	0.0443135949407412	1.2114231104475519E-4	1.3937105637158909	6.710628536297463E-5	3.851842009628889E-8	1.60092682630843	-1163.045973396826	62.30102320538752	180.58955116750093	803.0724259702639	1111.7360088679009	1220.1409692958005	84.30045076946503	62	2	31	1	63	11
331160000	-46940.751595264686	-45416.06465788141	-1524.6869373832772	-45416.06465788141	336.35330703272865	0.4406297513815764	0.8180109967853997	0.034411179671383324	0.34081848839301365	0.052974397599337586	0.022424361926604446	0.0443135949407412	1.1940804683353749E-4	1.2548936700098894	6.484830605989638E-5	3.876992613990703E-8	1.6110880735392676	-1166.8656964413049	67.9492100886909	196.06934275465986	1032.8740406409045	503.54137688346776	1302.9618502193202	169.48179026384156	56	7	28	11	56	12
331165000	-46875.42880366733	-45395.45715276849	-1479.971650898844	-45395.45715276849	341.6247618687448	0.4406297513815764	0.8180109967853997	0.034210542866113	0.34554295501572196	0.05259289074393171	0.022424361926604446	0.04376524236550651	1.2315736735141338E-4	1.3403906079014887	6.398739308862402E-5	2.0694642567865892E-8	1.3933458394750988	-1178.293303324458	74.6517727968919	439.8060121804365	1050.328029475909	973.1012785853887	1364.3944194410271	226.7996794770104	59	10	18	16	53	14
331170000	-46890.15378513766	-45406.51258541241	-1483.641199725252	-45406.51258541241	339.37034592262745	0.4406297513815764	0.7943100338597845	0.0383843006792216	0.34554295501572196	0.05259289074393171	0.022424361926604446	0.04376524236550651	1.2211255456992848E-4	1.2728722080643147	6.382905008544537E-5	2.7516023279688275E-8	1.56039733748227	-1176.06995767122	64.1762084250275	191.77273048993194	603.2530320752061	1013.5106027147629	1630.2847506190406	198.91988601138942	59	2	12	30	54	13
331175000	-46922.523295012754	-45423.68055168374	-1498.842743329013	-45423.68055168374	339.9427092454487	0.4406297513815764	0.913603802319352	0.04462995721042277	0.35608823681870033	0.05259289074393171	0.022272911037884775	0.04226595771347182	1.2501321863295182E-4	1.336498835369065	6.525097672138343E-5	3.5396632597799046E-8	1.5706362567186438	-1161.7672970800968	68.274912145544	156.89939452915303	423.335439365917	563.7435356006005	1087.7177916255669	114.69258047050918	58	1	11	5	84	11
331180000	-46928.00283176675	-45419.42408806025	-1508.5787437065044	-45419.42408806025	363.478441664096	0.4406297513815764	0.913603802319352	0.035110855422849405	0.34983325188634395	0.05618810030437601	0.022153928616254724	0.04226595771347182	1.2172343430767253E-4	1.323880313472628	6.710474230188734E-5	4.59968348337078E-8	1.7465060718938903	-1168.6556044205645	80.75512876636253	409.0150425713102	762.8973843047834	980.5298139042955	1316.583141727147	117.7344815576684	60	4	18	5	71	12
331185000	-46916.732163613655	-45425.3582158954	-1491.3739477182532	-45425.3582158954	368.9380265468718	0.4406297513815764	0.8203937698074093	0.035110855422849405	0.34983325188634395	0.05070099137711576	0.022153928616254724	0.041335269826588375	1.1589213192856365E-4	1.3372334784672457	6.261625735844606E-5	3.3629201273813344E-8	1.636390362591811	-1172.9368150490493	62.03662248110737	172.49343486291562	537.2198935160012	421.0194659143648	1078.0826066191205	74.76409543312533	58	3	10	1	86	12
331190000	-46931.62690498237	-45425.46122281109	-1506.1656821712731	-45425.46122281109	367.001404960979	0.4406297513815764	0.9559577399646852	0.035110855422849405	0.34983325188634395	0.045669570125737115	0.02238695383520823	0.041335269826588375	1.1624950185042795E-4	1.3421997461738386	6.323750407110779E-5	4.446770852217921E-8	1.8052552137440465	-1179.0822452752573	56.08518922937143	157.62228801269742	718.887116665488	804.7158349953736	1152.3569986752054	97.1780939659241	59	1	4	35	59	12
331195000	-46883.96560615717	-45408.751955575615	-1475.213650581555	-45408.751955575615	360.12619443855976	0.42751192486546125	0.7825919143734642	0.035110855422849405	0.35494652778644636	0.06143979261546123	0.022717711990333126	0.041335269826588375	1.1980319424411146E-4	1.3965456115870425	6.032177426993228E-5	4.9239760859979514E-8	2.0318569781041056	-1189.4868145381868	45.32944531265891	32.98008800096694	104.4322613942644	795.3735400443387	1471.1991612506683	256.2351491230868	42	4	12	25	75	12
331200000	-46911.63040500217	-45406.19628581947	-1505.4341191827052	-45406.19628581947	343.73898720300457	0.42751192486546125	0.7825919143734642	0.035110855422849405	0.35494652778644636	0.06772637743190897	0.02069646574838006	0.0425872661821032	1.1737074272454718E-4	1.326638711392248	5.746914525174749E-5	6.796290577673772E-8	2.0814012728772977	-1172.7459700959078	27.739699511570894	59.581841441993554	384.05676297878455	1658.3139309044343	1475.4739233616835	175.53984870962452	18	42	1	56	42	11
331205000	-46894.4552823337	-45398.35442995875	-1496.1008523749515	-45398.35442995875	336.6691517470419	0.42751192486546125	0.7825919143734642	0.0340593994934466	0.31418646899834585	0.05482479756088182	0.02069646574838006	0.0425872661821032	1.1585888363944889E-4	1.3774087054175634	5.640252074390035E-5	7.776905265078483E-8	2.1771576519980576	-1168.218492509738	37.777249580020985	69.51712269111466	247.44857828885006	1180.136234226991	1526.9791888293748	167.4690772126113	25	35	2	43	51	14
331210000	-46962.789411941514	-45397.83727857206	-1564.9521333694602	-45397.83727857206	335.5281021927664	0.401196365548238	0.7442990754083842	0.0340593994934466	0.32917907019929116	0.05462123827822875	0.021872221202619193	0.0425872661821032	1.1889439866034606E-4	1.3255365250767153	6.28355775453825E-5	9.380063588267928E-8	2.049361480353039	-1177.9780541260454	39.94772097611056	51.93192123643014	195.9312639317677	1244.9425384994663	1950.3077038527447	172.24234126730897	14	40	6	78	18	14
331215000	-46954.04555850009	-45405.124997023675	-1548.9205614764162	-45405.124997023675	349.05767233437376	0.401196365548238	0.7442990754083842	0.0340593994934466	0.3360966794006459	0.0577178552441135	0.021872221202619193	0.043551916429890564	1.1370475643760396E-4	1.3050383609764011	6.365743996123261E-5	6.829642453710998E-8	1.9488540486366712	-1161.6811150930885	35.28384119505332	50.57350461814113	228.66491283787278	1143.7008611105666	1204.0036330167013	219.29881151150997	13	47	1	72	24	13
331220000	-46942.625492152365	-45415.85624382022	-1526.7692483321446	-45415.85624382022	362.32380547263654	0.4098088519483725	0.7538819303192571	0.041935952820475464	0.3347232897503215	0.05162373376923995	0.017900006203303096	0.05000308615948818	1.1478639316614979E-4	1.2411791669393664	6.220770188092337E-5	1.369127698039359E-7	2.6604937705812466	-1161.3773991662695	25.29523013555463	58.4241351153221	270.5836914565512	1183.484650028053	811.5847309644165	126.7844286157894	8	52	3	74	22	11
331225000	-46955.44629112734	-45415.6017981301	-1539.8444929972386	-45415.6017981301	354.46014490615215	0.4098088519483725	0.772290938577197	0.03850828671367871	0.33263414869378616	0.05162373376923995	0.019174204999943642	0.04332878493108501	1.1257658935849693E-4	1.2095665334979107	5.890239034688331E-5	1.1661131500096856E-7	2.5728675112062342	-1178.7109932826331	53.05801652810172	69.0389893378438	446.39958841857685	1649.448994993598	980.2990344195854	159.01756558009214	9	53	1	77	21	9
331230000	-46935.10394982595	-45401.12991703396	-1533.9740327919872	-45401.12991703396	348.75181100918616	0.4098088519483725	0.7386105750975226	0.042776498064983404	0.33263414869378616	0.05162373376923995	0.0242790292802088	0.04332878493108501	1.1160885825266048E-4	1.2859262269852065	5.8616194846989796E-5	3.387257712367204E-8	1.6291807434620276	-1179.1934473112567	52.82224707979117	61.46561599289402	323.05422760683956	1676.1102523307125	854.9635443280484	244.91502210069905	30	31	2	71	25	11
331235000	-46919.6444490911	-45402.48470439202	-1517.159744699075	-45402.48470439202	366.5434426750011	0.4098088519483725	0.6890269730904647	0.03710658307722861	0.3670178516458706	0.04840193551096371	0.02300255784718809	0.04332878493108501	1.0384350225703356E-4	1.2878250194248546	5.919361633810873E-5	2.796130012214504E-8	1.6361029298022107	-1173.4644845823568	66.82597271504225	68.4125041271438	236.77893422281187	1220.0950160499588	850.8836469578009	76.13296537763763	10	52	1	80	20	7
331240000	-46957.19182560685	-45417.5965327084	-1539.5952928984525	-45417.5965327084	395.5162180226036	0.4098088519483725	0.6890269730904647	0.039208552786217855	0.3173921343796147	0.04840193551096371	0.02300255784718809	0.03638596212447037	1.0879131970794436E-4	1.2320509587711002	6.0153114235653446E-5	4.745413474473888E-8	1.81707314562965	-1166.434146548916	87.07199295636232	57.6780799632219	365.98420639962177	1475.8428250612103	752.6321320568443	85.19189200646554	7	55	1	81	20	6
331245000	-46959.88326373335	-45399.4227789597	-1560.4604847736496	-45399.4227789597	404.6101114726195	0.38484240734840147	0.6890269730904647	0.039208552786217855	0.3173921343796147	0.05242073559026458	0.022653308980189663	0.041109758393795624	1.0975068342409807E-4	1.2769734156922583	6.16549550415535E-5	4.49541239300174E-8	1.695552337763737	-1178.8656562236356	56.31621527232448	73.20699219203718	217.86786667164782	1329.3521096452832	1698.3339788575777	491.5532564476058	1	58	1	76	12	22
331250000	-46932.44434228788	-45407.21056264999	-1525.2337796378908	-45407.21056264999	373.9445484417568	0.3845677013667205	0.6890269730904647	0.039208552786217855	0.3641578952853251	0.04712922083002728	0.019021960841858695	0.041109758393795624	1.1274473881796166E-4	1.371183755318906	5.9872615003450203E-5	4.2753951090282636E-8	1.753975879823798	-1181.2757019172543	28.84433101974646	70.31289857918037	391.7691451475416	1373.4407764451817	803.7189985418792	241.32754001999254	6	56	2	85	14	7
331255000	-46939.585122332086	-45399.75369843087	-1539.8314239012186	-45399.75369843087	352.8365167275824	0.3845677013667205	0.6890269730904647	0.039208552786217855	0.34808910272087545	0.04876831911362138	0.020286889876105513	0.04753187295522159	1.0496964145719569E-4	1.2322623036458893	5.6723063692371695E-5	4.244091840811832E-8	1.8376228748717247	-1191.2473170657267	41.07228507582516	58.57521011171439	250.30226302093538	1763.9386338152285	738.6523046697242	184.0884069288358	6	54	1	85	19	5
331260000	-46913.41684653589	-45392.90123024712	-1520.5156162887745	-45392.90123024712	348.1508708041717	0.39687663707025506	0.6836488039078309	0.038245622802711196	0.3521905457908445	0.054411773462193704	0.020286889876105513	0.04368826062522655	1.0329430966807102E-4	1.267421080742354	5.576843945587309E-5	3.538649334193955E-8	1.8033500168587149	-1185.3861746837615	76.27315024361488	65.21084481443683	115.1099784926124	1176.4935692318086	668.0507153018087	56.9332169248471	1	58	2	91	13	5
331265000	-46947.6979656617	-45415.17163299759	-1532.5263326641066	-45415.17163299759	362.6673665249924	0.39687663707025506	0.7481793602593202	0.029905407471413792	0.3521905457908445	0.054411773462193704	0.0228690748962604	0.03443424693433524	1.0557704425625733E-4	1.1813081703514514	5.849690684744676E-5	4.351500660673916E-8	1.8325779028507083	-1177.2752001579431	39.741568084230494	56.36520978273739	202.37979833285831	1420.9026144981024	1559.9332058184843	116.19466953257094	18	43	1	59	42	7
331270000	-46950.68072569905	-45418.36688619847	-1532.3138395005794	-45418.36688619847	370.0268223376401	0.3668298825188962	0.6444484124594532	0.03533886483447657	0.36732477267692254	0.054411773462193704	0.0228690748962604	0.03545283099806936	1.0132196817216809E-4	1.2565238127868408	5.454397504484885E-5	3.124125678590397E-8	1.7809156819442744	-1205.118903337928	76.05967160321875	75.85358765659373	603.6559514655479	1563.522927936509	309.10858868218673	25.888059575712237	10	50	2	99	5	4
331275000	-46956.317377708496	-45405.21805289957	-1551.0993248089308	-45405.21805289957	358.75707096884037	0.36467739207176963	0.6444484124594532	0.0366625164211319	0.32531522910978605	0.054411773462193704	0.0228690748962604	0.03545283099806936	1.0309111162220141E-4	1.2546224800907635	5.501762114601537E-5	3.237820178852465E-8	1.651212248861708	-1194.2254392918971	26.982477347561932	49.46601591288871	309.8633482077802	1366.950525934671	427.7899898746541	272.53056160502933	1	60	3	87	16	3
331280000	-46912.10877125779	-45384.098439993366	-1528.0103312644196	-45384.098439993366	366.3903504863223	0.3723251569810251	0.6444484124594532	0.03360088375725372	0.3338969584511046	0.051381637855014844	0.020669960921376632	0.041071061407759915	1.0233445926638795E-4	1.280819627773118	5.5663146099951777E-5	7.461251170975274E-8	2.637902846522858	-1206.0821716664582	139.0575038931638	59.85454969863148	443.49859842559545	1426.8850786198834	369.4590624978587	187.34473723852915	4	54	3	89	5	15
331285000	-46934.01385283541	-45403.590108085584	-1530.4237447498226	-45403.590108085584	372.47552366272146	0.3706941398070035	0.6379524852951126	0.03768465433824939	0.3518431060671112	0.0502829746521164	0.02092726694875435	0.03932501265480566	1.0368335364475273E-4	1.237593882635288	5.67655828206782E-5	7.212786244543352E-8	2.5221274354417815	-1202.3977759801821	66.37387632832653	56.00688398942398	236.37285813811198	1510.330235948181	626.805673674495	145.2473943158817	16	39	6	91	9	9
331290000	-46958.57760725952	-45404.491291530976	-1554.0863157285437	-45404.491291530976	384.58788452947493	0.340829777855459	0.6379524852951126	0.034952956623022516	0.3518431060671112	0.0502829746521164	0.022543554723145686	0.03932501265480566	1.0220416977281229E-4	1.2358765772294502	5.631194440908822E-5	2.724620055413292E-8	1.7069606746508794	-1213.1267636330504	73.66092537835495	119.05102384351751	822.1729119856783	2789.0737640938787	784.8083821693393	183.5488776877164	4	55	14	66	19	12
331295000	-46963.56287270859	-45406.9443305335	-1556.6185421750927	-45406.9443305335	366.6736278254254	0.39013561346687503	0.6379524852951126	0.038307012322954366	0.34359987694550687	0.052640978233823806	0.023461635135353324	0.03932501265480566	1.0277615359294828E-4	1.2754882953751148	5.803462159796917E-5	2.9302860585589987E-8	1.7143443935677634	-1204.0277647665878	13.838942572851932	83.25395082624061	579.488766708124	2142.703584749515	630.2239525406055	173.19392202191122	2	57	14	63	28	6
331300000	-46975.10240560048	-45407.26345194401	-1567.8389536564741	-45407.26345194401	373.4515433938995	0.39013561346687503	0.7020960531133044	0.041225811038670936	0.36301220977395277	0.052640978233823806	0.018185495332308822	0.03932501265480566	1.0130513601950444E-4	1.2650663749072388	5.7675683030788287E-5	6.224311569902783E-8	2.2437367533245265	-1200.9043894222054	68.8135399556987	79.47757067895138	445.6260730964305	1631.1080006894526	861.1558709816929	142.83747755692667	7	47	23	61	25	7
331305000	-46954.42430678388	-45404.78361081671	-1549.6406959671694	-45404.78361081671	345.56422951246486	0.39990629272282985	0.7504421297102621	0.041225811038670936	0.36301220977395277	0.052640978233823806	0.028118980227262984	0.04396337850961713	9.668722353984903E-5	1.2605041829385548	5.832872601373005E-5	2.7379238712255562E-8	1.6955061966380325	-1192.5302657974303	35.14050595376775	107.24527065483262	463.6179566690484	1625.785028648157	564.6448505724893	177.2374809582172	27	28	23	64	21	7
331310000	-46954.1760050993	-45396.111031486864	-1558.0649736124433	-45396.111031486864	339.75278660211274	0.39990629272282985	0.6775440333165091	0.03986051089009311	0.36301220977395277	0.052640978233823806	0.028118980227262984	0.04396337850961713	9.583222353439178E-5	1.2303044054698724	6.174670022218712E-5	2.472775084441494E-8	1.6189313055412065	-1199.2191745102668	46.69440893748615	101.61090744989559	496.25699521576706	1715.8070136027468	538.970604151471	145.51264331838092	22	35	15	73	17	8
331315000	-46963.07319953811	-45409.74722120048	-1553.325978337626	-45409.74722120048	358.1665204595298	0.39990629272282985	0.664188972199283	0.03738994807173327	0.3664397235195393	0.052640978233823806	0.020156205585050352	0.036777907851443886	9.75500076750588E-5	1.3045890345215339	6.057566872313063E-5	3.06245724094092E-8	1.8386934135172923	-1207.710104733407	69.38340853606017	95.88507352606162	528.558506961372	1726.6241816222202	217.62549451245602	424.9181400070659	35	21	18	73	9	14
331320000	-46981.72675670263	-45432.27457547288	-1549.452181229743	-45432.27457547288	356.7498007468552	0.4200491120639688	0.7460497501804229	0.0387443431790299	0.3673343557792255	0.05471856866898683	0.020156205585050352	0.036777907851443886	1.055299312976582E-4	1.3177080274420976	6.182627788898849E-5	3.228999720974085E-8	1.752570824948523	-1212.4286214725932	77.5528452567782	130.5102838130159	499.77128942026485	1776.0419237442588	189.93451468876495	361.80011970669227	46	10	11	76	11	16
331325000	-46961.63164415033	-45426.92152404602	-1534.710120104309	-45426.92152404602	349.04908288330404	0.4342135052296425	0.8377323553405901	0.03459102843883446	0.35659765028014156	0.05471856866898683	0.020156205585050352	0.04198112911080193	9.709850701007316E-5	1.2653391853673186	5.79453554964261E-5	3.751752400753748E-8	2.083511730977019	-1210.2834148022155	63.268452524781395	72.19872340433027	366.29754960696715	1576.726465808081	625.2895069184148	63.20500451199827	27	25	15	76	22	5
331330000	-46964.97365709427	-45421.90893739697	-1543.0647196972998	-45421.90893739697	384.21703150396166	0.42294440249156856	0.8377323553405901	0.035012503192641514	0.33269827197980717	0.05471856866898683	0.020156205585050352	0.04198112911080193	9.838038695188719E-5	1.3265717356330302	5.964065537900853E-5	1.4750610830437321E-8	1.4136720372960967	-1223.8872321956235	52.76337665393334	127.84373355962848	703.0966726261281	1705.8779498295614	482.7459364309	55.352041894970526	24	28	13	79	17	9
331335000	-46977.84186803347	-45403.61051073915	-1574.2313572943208	-45403.61051073915	321.34204275172476	0.40720636857852605	0.7368507318611953	0.03760212269996548	0.33269827197980717	0.05904221494875171	0.03017649011159345	0.045802141430126946	9.828597073779836E-5	1.2905870303037827	6.09634261968311E-5	3.466861807196227E-8	1.8996340599684756	-1237.706051457353	98.33210774013322	344.446782493808	888.3533260825108	1249.757451994376	846.1871167763812	77.30653196006257	40	26	1	80	17	6
331340000	-46985.67915673205	-45424.349182322774	-1561.3299744092726	-45424.349182322774	322.1764256494697	0.40720636857852605	0.7368507318611953	0.03748987024246597	0.3718988799657652	0.05904221494875171	0.02692463823117923	0.04747533130141879	1.0010803581920117E-4	1.330564676884069	5.9009450277478827E-5	2.4154014053583076E-8	1.6454959585818663	-1239.036248507478	85.44571364986011	210.59519662885066	352.8530516436305	1783.0204775909926	1499.8654893231496	101.78955982243386	42	10	9	90	9	10
331345000	-46982.80513019271	-45413.509051229514	-1569.2960789631975	-45413.509051229514	374.59817860683773	0.40720636857852605	0.6973563181442629	0.03748987024246597	0.3718988799657652	0.05992319368497278	0.02710474531179976	0.04747533130141879	9.676993123928394E-5	1.3808095502840738	5.936484986018674E-5	2.5359924544660326E-8	1.608925843579162	-1219.8345568603063	104.22157296440619	293.67051093100474	617.338545606831	1250.6472325780437	137.84374512840344	32.95331637048348	51	11	3	95	2	8
331350000	-46938.8683490961	-45393.21215999295	-1545.6561891031433	-45393.21215999295	368.34834891226126	0.41859844074711744	0.6973563181442629	0.04023960907265202	0.3718988799657652	0.06043228536952945	0.017560807883472914	0.03844973944596144	9.630161970299192E-5	1.2939709075375911	5.7702365541449456E-5	2.5548783896290556E-8	1.729456832502406	-1219.0082398830305	94.02655792448545	197.28954115173255	621.8907749663051	1413.1248640054491	176.89033717453637	104.35129936153338	49	4	12	95	4	6
331355000	-46966.63143309624	-45405.72634642106	-1560.9050866751807	-45405.72634642106	354.89859681900003	0.4459541507911109	0.7925390895427081	0.0334992081774193	0.31997759518364066	0.05348712697643532	0.018005656277227715	0.04512542422445544	9.827924297152801E-5	1.3138057427258456	5.6361777618635836E-5	2.0561728305656357E-8	1.559924874188117	-1226.785554091127	101.51296300933501	392.67537721062934	657.8531429510618	1349.076376331026	866.0334832497844	74.04481552213204	52	1	14	80	19	4
331360000	-46975.521909310846	-45419.27129694368	-1556.2506123671656	-45419.27129694368	336.8393119921932	0.42888800048112946	0.8292476481574521	0.0334992081774193	0.31997759518364066	0.05449208512241607	0.01993888196376911	0.038529481032802945	9.162626238034576E-5	1.3186892155876038	5.447522805252215E-5	2.8839137562902887E-8	1.8610113265686665	-1225.7367665121174	80.69708946167785	244.95509574611182	334.5314183412211	1501.0879081768994	97.05761724023438	11.626926764648285	47	2	12	99	7	3
331365000	-46958.55417599695	-45409.106064801366	-1549.4481111955797	-45409.106064801366	351.26420181765326	0.42489219150027907	0.8594685406925293	0.037504165697462385	0.31997759518364066	0.05171838227436995	0.01993888196376911	0.04163638090652744	9.77467317061824E-5	1.302967634490817	5.8251136553478955E-5	2.7620423067428866E-8	1.733517128089928	-1214.3820210782833	96.03102782182337	205.32762400332183	533.4459319975845	1480.2272488976196	67.67040588744757	117.37185808849544	47	8	18	86	6	5
331370000	-46941.979818147425	-45404.60573725578	-1537.374080891651	-45404.60573725578	372.7340358464339	0.4421641611312756	0.8183748638322582	0.0374420447298397	0.34061272867548775	0.05171838227436995	0.017654521036724744	0.04328004639433857	9.314167643501864E-5	1.4255246300306135	5.430799591882115E-5	2.0953167482612225E-8	1.6567357327354417	-1218.7080226300282	71.96687206727141	151.48352810312932	549.8200805842865	1595.8561755899066	75.96866516454136	39.34065530360668	50	6	17	86	9	2
331375000	-46986.49255119107	-45412.92397674172	-1573.5685744493517	-45412.92397674172	335.4157018895339	0.4421641611312756	0.8703484399650817	0.0374420447298397	0.3225720124732659	0.05171838227436995	0.019344346914636854	0.040543200606786046	9.956044891946377E-5	1.3835327649658005	5.8182270576235265E-5	4.160063672148322E-8	1.917302523191389	-1221.1394184668736	70.22992747678556	171.89924564236296	637.819475276459	1322.9523215299753	94.41747792227851	46.05634513616958	45	12	17	86	1	9
331380000	-46978.11528754731	-45404.51126948704	-1573.6040180602756	-45404.51126948704	353.1915155090793	0.44616171061679094	0.7956055562570095	0.0374420447298397	0.36516006706429627	0.05171838227436995	0.02651933255363937	0.0448521504538481	9.346809499603722E-5	1.2921195177321485	5.6613195351402814E-5	2.522254611991752E-8	1.693908415987538	-1221.232809949044	70.98106233626669	69.48448889671674	533.7730918896048	2028.2936908925094	214.49988221367988	45.39309034542606	27	25	28	79	10	1
331385000	-46972.10919681854	-45411.91818094427	-1560.1910158742774	-45411.91818094427	338.65967108390413	0.4289994821359731	0.7956055562570095	0.04506641725141754	0.36516006706429627	0.05858988705214438	0.02651933255363937	0.0448521504538481	9.22932690756738E-5	1.1994043254533644	5.5602093232908136E-5	7.23098306216046E-8	2.695453914376217	-1220.4690007569109	106.59810941189956	130.02192427819614	634.5376311505332	1825.2354207641326	43.62483690690148	61.70856840702193	50	3	27	79	4	7
331390000	-46969.047952705136	-45414.92268759491	-1554.1252651102252	-45414.92268759491	342.7948613213148	0.4289994821359731	0.7956055562570095	0.04029935922460381	0.374123098164397	0.05858988705214438	0.02238013106538432	0.0448521504538481	9.244942629698783E-5	1.2514060185550253	5.366250443848468E-5	7.536387826206181E-8	2.930130995742354	-1244.6465483033758	142.97081333728252	408.9505250978886	802.1767607026039	1851.6254975577417	116.43029032873837	37.25857596327851	53	1	24	81	8	3
331395000	-46954.259766346346	-45389.7658970266	-1564.493869319746	-45389.7658970266	359.39897772527553	0.4289994821359731	0.7956055562570095	0.04029935922460381	0.36309756678501837	0.05858988705214438	0.02027555226197822	0.037240082530062106	9.338891925413068E-5	1.3002249603792948	5.522303522118554E-5	3.923849618648338E-8	2.116721084372087	-1228.492822663656	123.81025849412855	181.14692009133685	808.0558160980755	1791.2791813232147	194.25151092685667	253.21233276754592	56	3	18	82	7	4
331400000	-46948.62078489342	-45390.29411676876	-1558.3266681246582	-45390.29411676876	358.9379813364461	0.42517347038772096	0.8039019541362367	0.04029935922460381	0.36309756678501837	0.06002680985311227	0.02027555226197822	0.0449414972258631	9.91569821253998E-5	1.206814754498755	6.09724717335071E-5	9.922471886945101E-8	2.929210662777763	-1212.2800957187992	83.787005696976	299.2073678531564	587.9253172653869	1373.5279036029547	132.37287564649912	49.56307424312937	54	27	1	77	2	9
331405000	-46978.76821491476	-45407.54217944295	-1571.2260354718096	-45407.54217944295	371.7631194157105	0.42302324610826386	0.8039019541362367	0.03899544120022373	0.38412060368896517	0.06002680985311227	0.02216899481975438	0.0449414972258631	9.629257726148917E-5	1.177484662052386	5.863924424232419E-5	3.805786702545923E-8	1.9066761900884444	-1218.9510352238322	151.9104836143855	696.617617025032	535.4770870779628	1351.8185615487328	157.26507478222408	10.57074891534264	61	1	15	80	12	1
331410000	-46960.717188044786	-45397.849957896266	-1562.8672301485235	-45397.849957896266	359.62215682794795	0.42302324610826386	0.8039019541362367	0.03899544120022373	0.36419136917013223	0.052189014317573036	0.023844831908726553	0.03893208795527941	9.200988766608162E-5	1.1909818111622033	5.883178371833211E-5	3.3843140918709443E-8	1.7989256178624753	-1196.7293008843078	80.6169551005961	351.043129731437	643.0936461733962	1353.2282387026892	183.4614543499612	116.05830994231523	55	10	6	89	1	9
331415000	-46946.85723478166	-45391.62806207236	-1555.2291727092938	-45391.62806207236	349.93380739053464	0.42302324610826386	0.8039019541362367	0.037997218132095334	0.35192839232884476	0.05497060497187299	0.027958055651563396	0.04028592545160583	9.652517867858548E-5	1.188826435415987	6.163605360281863E-5	2.984080360571235E-8	1.7233783459005612	-1205.3786871079287	58.18929027585418	104.94137255035112	566.661087272392	1156.1462723935097	534.0030647708827	124.9252526257334	55	2	5	94	7	7
331420000	-46926.2838983075	-45390.29799486037	-1535.9859034471299	-45390.29799486037	343.18289667262155	0.42302324610826386	0.8039019541362367	0.033463539857372465	0.37102324653908114	0.04578088094249983	0.021187048687717473	0.044767407343781485	9.723287080043223E-5	1.2236237912592545	6.230356527788578E-5	2.0700438098582982E-8	1.6102640543407563	-1209.7652375746754	103.8932605761535	215.49367818741752	953.9488534468878	1368.042790349951	650.0326042058826	78.1490392817001	56	1	18	80	7	8
331425000	-46958.4116121112	-45410.26867273227	-1548.1429393789274	-45410.26867273227	358.6115067909451	0.4424348674935919	0.8039019541362367	0.03173668687430376	0.3152960045539702	0.04578088094249983	0.02243010965325068	0.03718639630014121	9.531861785104032E-5	1.2828432812259423	6.045932868392229E-5	4.283125617626211E-8	2.0868521268576954	-1207.943190927461	86.6709995848983	487.3632461943	894.2419088161957	1560.3327430538595	121.03484498470375	61.428520549513564	57	3	17	84	3	6
331430000	-46980.53437024858	-45415.19213112063	-1565.3422391279469	-45415.19213112063	379.129124345182	0.4424348674935919	0.8039019541362367	0.03486283984988452	0.3209805046148693	0.05146432490853269	0.02243010965325068	0.03718639630014121	9.859053330107086E-5	1.2428158088946535	6.226665335343525E-5	4.2331661833534146E-8	1.9678881836823845	-1223.6544752721165	135.79384906112523	349.34920471559434	903.0773426097217	1230.2857376621234	51.009353449974604	72.48559214703954	44	19	8	94	3	2
331435000	-46943.14874057352	-45405.34093433998	-1537.8078062335333	-45405.34093433998	345.8201464637172	0.4340730276571125	0.8039019541362367	0.03486283984988452	0.3303299212928622	0.05146432490853269	0.02243010965325068	0.03718639630014121	1.0058964723104469E-4	1.1856927506761892	6.201744851931301E-5	2.6628833566334324E-8	1.6784419602041065	-1207.6140104382112	90.42915549844413	261.0209519726713	538.2885996967758	1455.2324484797057	225.8451506778854	79.49397451147934	58	9	18	75	8	2
331440000	-46959.032035410084	-45401.35980794524	-1557.6722274648403	-45401.35980794524	341.7759628500465	0.40110470506093127	0.8039019541362367	0.03486283984988452	0.3303299212928622	0.05146432490853269	0.02243010965325068	0.03761603146057116	9.86479685838382E-5	1.2072849509686412	6.114954420046687E-5	2.761301138614403E-8	1.7503260450280593	-1229.5691404266424	131.51959133812503	187.82517979575505	344.13368333345863	1645.4815860077267	250.62767501378264	18.532895339584453	49	7	19	83	11	1
331445000	-46957.15407641957	-45397.591137509364	-1559.5629389102046	-45397.591137509364	367.64658572900345	0.40824785359234894	0.8039019541362367	0.036698586580212654	0.3303299212928622	0.05146432490853269	0.02243010965325068	0.04649112882234615	9.74706188413786E-5	1.2030383955865025	6.043440815736101E-5	2.8501729975526862E-8	1.749523209496971	-1225.993336350937	136.2698066481156	577.6387355552496	1562.383716922774	1477.5999065354126	293.7892947537638	145.25283250182557	59	10	32	57	4	8
331450000	-46987.70303894508	-45403.8527441643	-1583.8502947807763	-45403.8527441643	407.664850111117	0.4184232225042203	0.8039019541362367	0.03936698219600814	0.3303299212928622	0.05146432490853269	0.02243010965325068	0.04649112882234615	9.496912876141382E-5	1.1816748257672625	6.035935645775563E-5	4.559206999109174E-8	2.0892957662688443	-1223.8413543279457	119.0948861887935	893.6421890927498	720.0318474356521	1801.6546252559247	837.0183763511287	250.72075161052175	56	1	14	63	28	8
331455000	-46994.942259783216	-45394.846858375364	-1600.0954014078554	-45394.846858375364	384.2540107460196	0.3803961443114939	0.707714448089668	0.03936698219600814	0.35610582279878594	0.05146432490853269	0.02243010965325068	0.04649112882234615	8.927559327941591E-5	1.0559989568961632	6.119834849068343E-5	2.3545118608603143E-8	1.5539932955302596	-1209.8077562168664	117.2537820188902	478.9956550244197	876.0415849501136	1733.9969513045014	1049.4030746783314	180.81205046582897	55	16	8	53	27	11
331460000	-47000.66395881328	-45391.45515730486	-1609.208801508423	-45391.45515730486	359.09955996206577	0.3760492311398252	0.6784958703169156	0.037589520544155375	0.35610582279878594	0.056944617280931246	0.01917489595078768	0.04649112882234615	8.928651335300934E-5	1.1576149473762616	6.618415470755601E-5	2.720465415289361E-8	1.5438075722357196	-1196.8016241783328	66.84973934221316	442.64844293079585	628.390436788947	1768.6929456809528	1362.4072693500048	266.49109257671256	58	19	1	46	26	20
331465000	-47020.199207258614	-45420.96207068094	-1599.2371365776812	-45420.96207068094	376.90601088189794	0.40108156848820314	0.6784958703169156	0.037589520544155375	0.35610582279878594	0.06837823195767001	0.01917489595078768	0.037989757481223074	8.75848198904569E-5	1.214040102489843	6.461250004884896E-5	2.631356068422915E-8	1.5285781676345813	-1180.8226903264738	48.270145982404905	137.5426007757722	674.1211914538011	1646.0681237926372	553.0401866638954	137.975906564775	47	10	23	58	21	11
331470000	-47012.13918858554	-45427.31471857712	-1584.8244700084165	-45427.31471857712	331.0868084502503	0.40108156848820314	0.7796790354317795	0.03638517272931595	0.35610582279878594	0.05029425993432626	0.020281037850438197	0.03336302569238345	9.200172752637537E-5	1.1013305891283223	6.853695536530857E-5	3.862191261669164E-8	1.7569914686168169	-1177.934799693002	71.62295641122002	123.64131596462653	697.3966171256059	1191.9034745385368	823.8156841696431	109.79222519289719	56	1	23	56	22	12
331475000	-46984.62014921698	-45412.94669028	-1571.6734589369794	-45412.94669028	393.8229836656142	0.4455352732313979	0.7796790354317795	0.037611819072227305	0.37673693552550375	0.05581137739580453	0.01924437628916356	0.039428005578503074	9.064402919673564E-5	1.06188112945313	6.467963383377076E-5	2.4100767228837687E-8	1.5458518756172999	-1188.0882186961983	85.14917253780473	134.54234232338757	433.45473246178517	1253.8577030034191	798.8015005008336	222.69907639948366	57	1	14	62	23	13
331480000	-46969.759449193865	-45397.09243940461	-1572.6670097892595	-45397.09243940461	320.54956711796757	0.4489311749531588	0.7796790354317795	0.03337993337456901	0.37673693552550375	0.05581137739580453	0.024293255517654693	0.039428005578503074	9.598750494590402E-5	1.144538998977598	7.039095840279869E-5	2.6678826904340292E-8	1.517804732118932	-1178.4625204186277	64.59479118100298	310.3031044186498	619.6301813161273	970.4945586277291	545.7285859211075	156.0218697473872	51	4	22	80	1	12
331485000	-46966.27610692102	-45403.87873624293	-1562.397370678091	-45403.87873624293	326.5860135259335	0.40436658202639264	0.7796790354317795	0.03677618821545482	0.36287311085521795	0.05581137739580453	0.017743081550719124	0.05258295124840807	9.921861143300934E-5	1.193512132810701	7.100181089912436E-5	2.225596969346314E-8	1.4363416659612533	-1186.3372722607828	90.5239535167721	359.7520303926205	867.0014623489112	962.0476187639923	416.8037196088777	87.8594481938047	56	6	15	81	5	7
331490000	-46966.402550008635	-45394.210438336115	-1572.1921116725239	-45394.210438336115	334.07112610279097	0.4440408686692824	0.7796790354317795	0.038730412934047706	0.3459159189311159	0.05621347227949964	0.022387412921095855	0.05258295124840807	1.0211760604569422E-4	1.1849123926089824	6.962446229912714E-5	2.905433605798287E-8	1.535631576481048	-1184.4675597000396	88.99935519982218	225.77746065657973	950.2741470264338	1381.8416624972142	148.70789445163427	80.63353937386535	54	6	13	87	9	1
331495000	-46946.85307839903	-45404.03373410248	-1542.819344296553	-45404.03373410248	348.57948082868796	0.4440408686692824	0.8845182824898223	0.038730412934047706	0.3930208776169928	0.05553704293417918	0.022387412921095855	0.05258295124840807	9.71229169959199E-5	1.2698405598807487	6.468324077493717E-5	3.1792243229836526E-8	1.8264889115119853	-1198.0152884870129	98.37449770303628	229.37381864976058	485.7222806154767	1392.1559107072408	181.36968470127442	382.33393645485364	57	1	13	89	8	2
331500000	-46964.94595653751	-45400.98354408082	-1563.962412456694	-45400.98354408082	356.4505694174453	0.4459555398921733	0.8472804719205164	0.038730412934047706	0.3945981626708072	0.04974826480732691	0.018949299671730174	0.039776106707698586	1.0030408841879543E-4	1.1853369375073621	6.866759051328773E-5	2.0381106714751044E-8	1.4354065071620827	-1203.0399328468689	160.87888648444678	266.9476669746698	560.7414072794867	1612.1893961873338	471.14848718058795	255.5762720556801	55	3	24	58	21	9
331505000	-46970.465326668236	-45389.57089125886	-1580.8944354093767	-45389.57089125886	362.2077779717035	0.42635820081175363	0.8472804719205164	0.038730412934047706	0.3121907195089597	0.04974826480732691	0.018949299671730174	0.041427316538742466	1.0745593428718263E-4	1.2259254176266847	6.925195871088284E-5	3.489798889375657E-8	1.6040749995002013	-1200.743441061709	108.02028353780128	100.28593319081439	742.660663955749	1175.564918899043	548.9450742201706	187.11230653190063	30	28	26	58	27	1
331510000	-46949.71834025256	-45396.4103628505	-1553.307977402058	-45396.4103628505	369.06564946769043	0.42635820081175363	0.8472804719205164	0.039584422490548964	0.35453150139322415	0.04974826480732691	0.020636565513320347	0.041427316538742466	1.006125756786154E-4	1.2321712254628052	6.404968747665907E-5	1.7555975528652682E-8	1.3641127288266737	-1193.4163710566936	94.27569173793862	132.4616282804521	562.0744027683169	1542.3420539460897	473.6741598899815	153.61519006434406	57	4	16	75	15	3
331515000	-46957.92050756204	-45389.06417846133	-1568.8563291007058	-45389.06417846133	389.63562585130813	0.4258549866790079	0.818169561666339	0.039584422490548964	0.3525839103186778	0.05267234982406857	0.020636565513320347	0.041427316538742466	1.027069538784609E-4	1.2949642562570842	6.51164224314175E-5	2.6732989962645525E-8	1.5496000513881152	-1207.6851551426498	118.28125605083412	627.9918235890789	735.5035704986298	1244.9885065514045	471.5905323488967	55.85304206561762	57	8	5	83	13	4
331520000	-46978.72945143119	-45404.17430711834	-1574.5551443128477	-45404.17430711834	413.13482107796546	0.4258549866790079	0.818169561666339	0.039584422490548964	0.36009005289862084	0.05552103242034921	0.022966305981698666	0.041427316538742466	9.747094414198248E-5	1.224152824573739	5.991874831234556E-5	1.7084174429515547E-8	1.3773240968970184	-1216.253026737321	107.22449574663288	546.8867670331614	1423.9394453243892	1692.985573805346	780.7066014158211	219.94510332572625	56	3	48	43	12	8
331525000	-46953.906947393356	-45397.756787059225	-1556.1501603341324	-45397.756787059225	542.4551432483732	0.429473658041188	0.8108077267640548	0.040970034368152275	0.36009005289862084	0.05734809921751335	0.022966305981698666	0.034831401470134415	9.69719046248886E-5	1.2827468906431032	5.5616582370096575E-5	3.599489771170388E-8	1.859449571059	-1203.8940072576386	77.89155526154343	414.9517074567613	1419.4439943123912	1839.0780997547963	817.9768175665255	120.84964356282643	56	5	27	39	33	10
331530000	-46957.25595117249	-45410.34207966171	-1546.9138715107815	-45410.34207966171	368.5870436951031	0.429473658041188	0.8108077267640548	0.03819971041903631	0.36009005289862084	0.05734809921751335	0.018191039935786458	0.048320005244100524	9.839781097200152E-5	1.320817876008238	5.709237040180261E-5	7.30273720252555E-8	2.4990081809123152	-1206.381829828894	84.14733949970132	298.83814064367357	1356.3136667915744	1979.4912658844019	1061.095955244358	94.23209049897251	58	3	34	39	26	10
331535000	-46951.648507342325	-45403.97873948196	-1547.6697678603698	-45403.97873948196	372.9789148121884	0.429473658041188	0.8546000861879257	0.03819971041903631	0.3502572085151606	0.05734809921751335	0.018191039935786458	0.05390100709938087	1.0101613556291686E-4	1.288196862971013	6.133358683472665E-5	2.8699885624917E-8	1.7382760085892897	-1208.842257410007	105.48428940193848	359.8404685455742	1327.105480200634	2400.737533200365	791.5769561317169	143.4651917265891	60	1	51	18	32	8
331540000	-46942.77636658874	-45408.910473468946	-1533.8658931197929	-45408.910473468946	339.95744660932087	0.46569848148020665	0.9200620138115667	0.03802000740490014	0.35264788491409416	0.06373838149871915	0.018191039935786458	0.05390100709938087	9.701169827769025E-5	1.2159036116987048	5.890908419746188E-5	2.7748488412170727E-8	1.81193474504047	-1210.8637007791024	73.58737677456904	408.3021588615653	1391.3355850065486	994.0377914678111	1453.1320590785863	233.06304032819008	57	4	79	16	6	8
331545000	-46951.522075859786	-45411.06751607475	-1540.4545597850365	-45411.06751607475	370.66167807176737	0.46569848148020665	0.9364180103311966	0.03802000740490014	0.3598833705711528	0.058020324851035976	0.018191039935786458	0.03181038248261046	9.527677547402943E-5	1.2074903264804289	5.8338574333851354E-5	2.6396990960598213E-8	1.798773028921157	-1216.1436244797715	101.72482324414378	477.900786877144	1799.9760099437017	621.5275568850949	1038.2887374496363	218.90625467728864	56	4	71	11	18	10
331550000	-46975.92015057816	-45410.341519335365	-1565.578631242794	-45410.341519335365	401.5269093746541	0.4670319329446082	0.9414294040770127	0.03802000740490014	0.3598833705711528	0.0608435200362304	0.019416954744989903	0.033625276026882346	9.790162342169954E-5	1.184941912285583	6.16987308617128E-5	2.956639311217774E-8	1.7952245537936595	-1214.7824934557693	84.75871006712386	217.30121152680715	1130.267123579933	733.8055338582681	376.27402167875283	185.70599515439895	55	3	85	10	12	5
331555000	-46953.055916525926	-45389.88481325287	-1563.17110327305	-45389.88481325287	364.79574537980943	0.44543923638813837	0.9061152658156207	0.04178217629520306	0.3598833705711528	0.0514510853468799	0.022445450438754965	0.04119666773517204	9.204117877989466E-5	1.1335128465839737	5.7838885209240386E-5	3.06416608207918E-8	1.952741660344593	-1230.5163416792807	116.7369731244818	494.25719407986827	1657.8479678374724	1089.1529886951562	266.45702628385567	161.98346397950107	53	5	93	4	12	3
331560000	-46905.173447900714	-45372.827862271595	-1532.345585629118	-45372.827862271595	364.5594705648497	0.44543923638813837	0.8415229148308799	0.03781987445037558	0.36888704761187574	0.05826143442293429	0.02332389334215968	0.04064855441985737	9.687558634069701E-5	1.2269630040391726	5.771099310778755E-5	2.9173484227440712E-8	1.7903116149209324	-1203.373244493913	70.28972669488833	238.78294870372216	1421.8599780903714	345.099586402763	254.85873266202907	143.97446251270622	56	3	84	25	1	1
331565000	-46931.200027875195	-45396.4849540291	-1534.7150738460898	-45396.4849540291	367.606089891105	0.44543923638813837	0.8415229148308799	0.03781987445037558	0.35988971189309166	0.05799522661230004	0.023205442934166026	0.04064855441985737	1.0255763134195811E-4	1.3271363932250018	6.132878782373535E-5	2.6562867914413947E-8	1.680127531320813	-1203.6978394117573	86.17383037155915	630.2786781954086	1768.653528264598	326.1916872124302	506.36077438721173	185.68831733169466	59	19	66	11	11	4
331570000	-46963.927938465655	-45395.618386816175	-1568.30955164948	-45395.618386816175	359.7994851160133	0.4615745537624744	0.8415229148308799	0.03781987445037558	0.3484661616267026	0.052038279990783164	0.023609230775713936	0.03989894661497537	9.430909851832709E-5	1.2779629448842835	5.71243824670391E-5	3.349278893091899E-8	1.7868229197341197	-1204.123910427081	94.3541314148714	460.89964673446497	1481.69395102116	1752.244016292773	799.434063091568	126.44838609278283	58	13	57	13	20	9
331575000	-46955.24934059692	-45391.32106375341	-1563.9282768435178	-45391.32106375341	378.5035661735432	0.48315720773464516	1.0761506736570352	0.03781987445037558	0.34118745129426875	0.052038279990783164	0.023609230775713936	0.044983551857457005	9.322436493581568E-5	1.274062769693102	5.708349010754042E-5	1.806426849700928E-8	1.4401304446370504	-1208.4626848695198	85.34782915676583	196.65641106970585	1218.5644310427917	939.2911428441931	553.5023789215305	210.18701470361444	58	1	84	18	2	7
331580000	-46949.423269014835	-45383.33535287774	-1566.0879161370992	-45383.33535287774	389.3584576217774	0.48315720773464516	1.041835697754733	0.03781987445037558	0.38529342515177684	0.05587709811248104	0.023609230775713936	0.052671172605032776	9.714784413256183E-5	1.285112315717335	5.573542664575429E-5	2.485399815183215E-8	1.5755962555783938	-1209.8147664735354	95.18231177768544	575.566396289328	1323.6047534780475	730.3559667876117	407.7026860915163	41.80448947492569	57	4	92	13	1	3
331585000	-46939.50567485988	-45383.365697163696	-1556.139977696183	-45383.365697163696	378.924030426483	0.48315720773464516	1.041835697754733	0.03781987445037558	0.3583814504588289	0.05587709811248104	0.016989895823294757	0.052671172605032776	9.627809033023681E-5	1.2201263159599771	5.8242228462242785E-5	2.464149123703133E-8	1.5875218140576528	-1197.7444021663177	75.595945892561	542.1624257747441	1197.8914482051687	505.92813382295463	267.3611534019285	11.244141809353358	58	1	89	16	4	2
331590000	-46943.24402215274	-45383.12593405161	-1560.1180881011296	-45383.12593405161	411.09680574265207	0.4732260376641908	0.9865434268381454	0.03781987445037558	0.3583814504588289	0.05587709811248104	0.01828689315503278	0.04205400095937752	9.577068418451861E-5	1.1915099591511327	5.5211005558790547E-5	1.8425198069452193E-8	1.4381953360906525	-1204.898880469658	93.1116905185712	251.9083120420745	1738.3876868727623	623.0630841677086	269.0056265138665	35.42979472502011	58	2	84	15	8	3
331595000	-46938.43189620557	-45384.57543332079	-1553.856462884782	-45384.57543332079	413.3133167299822	0.4721442176616464	1.006474920685071	0.034517485461708575	0.3583814504588289	0.05382093567807051	0.026296860758109785	0.04205400095937752	9.692533457272006E-5	1.2812527979296269	5.8017092186526855E-5	3.131804906773995E-8	1.7954755836451162	-1204.184140529494	78.58479952059648	238.91035209097996	1456.604072043498	698.6131333015667	614.126621265544	243.98474305013318	55	9	81	1	17	7
331600000	-46962.64315322407	-45391.43918361334	-1571.2039696107217	-45391.43918361334	386.18387403374584	0.48177547042655605	1.2010676289213071	0.034517485461708575	0.3434830512095243	0.05382093567807051	0.02575112628447478	0.038244801211403896	9.131786626879439E-5	1.1878024558865379	5.7278383064477846E-5	2.1213647456979308E-8	1.5645987540915347	-1208.869410403801	105.91156935837843	451.1780441116646	1502.8192011516167	1560.9607380340042	522.7469380755155	195.46859423458852	60	5	63	18	14	10
331605000	-46977.023709949826	-45398.946758932405	-1578.0769510174237	-45398.946758932405	373.66835912039613	0.48041823240276715	0.9680933119335439	0.034517485461708575	0.3434830512095243	0.05124374700818431	0.027142131720311467	0.038244801211403896	9.794597926835088E-5	1.2664208863162554	5.933053365611975E-5	3.692480592691149E-8	1.8074407232401057	-1208.514038955652	99.50192806802431	769.8157789991319	1701.2249782185236	440.50031750530235	571.5543129347149	396.948168717264	63	10	72	12	8	5
331610000	-46987.02739723857	-45405.092206704685	-1581.9351905338835	-45405.092206704685	485.8491103115251	0.48041823240276715	0.9910000652484546	0.034517485461708575	0.35958424714428633	0.05124374700818431	0.02562045812269783	0.04880115242893596	8.979099174198497E-5	1.3267809543526996	5.5300561693951715E-5	4.6891075571616486E-8	2.0472311373016967	-1206.1427216978855	101.38695598033475	738.7036854125889	1904.737915066337	746.9075592349918	330.05544068974154	50.894114077122175	60	20	60	18	9	3
331615000	-46991.526740665184	-45417.165935811216	-1574.3608048539716	-45417.165935811216	437.8137934554966	0.48041823240276715	1.068710417129088	0.04165468007904988	0.34435911697418076	0.06096422899434294	0.02320693430018498	0.04880115242893596	9.491113472530066E-5	1.2682672576926817	5.861431307792508E-5	3.9881758927548486E-8	1.9043687021675755	-1204.1376036851318	97.08145789765489	550.7328088700198	1765.9229850933489	943.3472148365435	1220.1909129367307	121.28457896321468	59	18	54	33	2	4
331620000	-46986.292825708755	-45407.77599920104	-1578.5168265077189	-45407.77599920104	371.0155894914325	0.48041823240276715	1.082880507816543	0.04165468007904988	0.3557269499955774	0.06096422899434294	0.01899243663911745	0.04880115242893596	9.711112451593258E-5	1.313759310507082	6.00498658436978E-5	2.912998302021184E-8	1.6744228070923215	-1210.9552249646617	96.13038975328783	563.7669416932393	1375.263723996751	2230.2836934268094	645.8733298216771	121.26219317215171	59	7	64	11	27	2
331625000	-46960.49425163425	-45396.65734474422	-1563.836906890029	-45396.65734474422	379.7629462150142	0.4872714779393577	1.082880507816543	0.03730285379980489	0.3529238388203597	0.06169696326861573	0.01899243663911745	0.04587000380891332	9.365435778627608E-5	1.2913014636875129	6.042000747196785E-5	2.5520622412003333E-8	1.7017094774693415	-1210.891335561248	97.46061158804252	667.8112000562868	1594.5217892182372	646.5307757486055	449.68782972676604	55.40854936896072	58	15	68	2	23	4
331630000	-46981.670896577816	-45401.042946632	-1580.6279499458146	-45401.042946632	389.6411699545615	0.4872714779393577	1.082880507816543	0.03730285379980489	0.3529238388203597	0.0472607852779975	0.02074205780605362	0.04779933406520039	9.320296246225922E-5	1.2442255858456004	5.791271631079836E-5	3.6561268091492745E-8	1.9291744578553516	-1211.9869004596499	100.75660844050505	443.3686165026198	1974.7966549767261	2475.9959550902777	554.705002536453	215.8787733193247	60	5	80	1	16	8
331635000	-46974.48453017259	-45399.4818408498	-1575.0026893227873	-45399.4818408498	427.6868043692894	0.48065420058931707	1.094278729767092	0.03730285379980489	0.34978758153188627	0.048168009220142284	0.021610013410558137	0.040567202471532254	9.30988811688086E-5	1.2728131432730223	5.6595350292830376E-5	2.3457079745696213E-8	1.6479859520333169	-1223.454870914758	110.99502115753245	374.84883516125007	1601.6862889277177	2226.3043583106014	395.68942663691735	505.6613054708102	59	5	75	8	17	6
331640000	-46960.62968520723	-45408.85640507838	-1551.7732801288457	-45408.85640507838	412.64269556388297	0.48065420058931707	1.0691075463957205	0.037168625464821685	0.37218865264826406	0.0601757089814466	0.021610013410558137	0.04736373902780954	9.153083991080971E-5	1.3023002361648128	5.5659982861217195E-5	2.0852101913179857E-8	1.6136437323823007	-1213.9444437695374	88.5190395256593	613.6955775986769	1795.2158390626546	563.2117317073549	292.41384084937664	102.74791621718352	58	24	61	20	5	2
331645000	-46979.24440046992	-45430.06653525856	-1549.1778652113665	-45430.06653525856	404.9717237513901	0.47439380868774833	1.0691075463957205	0.037840673862201094	0.37218865264826406	0.0601757089814466	0.02211645840371625	0.03605114973010503	9.43649792067942E-5	1.2744404664013846	5.6873817677301196E-5	1.5726495374059153E-8	1.439575775781652	-1215.1303116498532	87.16471185402006	297.53370990153775	1912.1230014022951	467.91660360875295	339.51159885390905	45.50606470969632	60	8	75	17	8	2
331650000	-46987.68182092809	-45416.96774282485	-1570.7140781032435	-45416.96774282485	400.54210199432487	0.4360411665886332	0.9005492488324006	0.037840673862201094	0.3674545460361216	0.0601757089814466	0.0244709236744256	0.03605114973010503	9.839269437416417E-5	1.2847357702339357	6.004772306439982E-5	3.124868389575093E-8	1.7311960729642355	-1209.5418152083791	103.15977979425391	129.90501344178637	1521.7665352361769	892.445825087268	443.2851306426419	15.70871699392819	59	1	72	9	27	2
331655000	-46943.29234493975	-45394.57114956367	-1548.7211953760784	-45394.57114956367	401.6008632180784	0.4450627173512199	0.7786399288598476	0.037840673862201094	0.3674545460361216	0.0601757089814466	0.0244709236744256	0.03605114973010503	9.935882622653942E-5	1.2665776509602895	5.889077475878244E-5	1.72862980487265E-8	1.437255175844394	-1215.1085518516963	99.83389121120887	574.5007135425943	1540.6098855890978	555.5697428514742	438.21956270392974	43.57907213140293	62	2	85	9	10	2
331660000	-46953.00974440627	-45394.969074887136	-1558.0406695191305	-45394.969074887136	392.2807573011506	0.43982835382843005	0.7786399288598476	0.037840673862201094	0.3490557092527969	0.05580210550944985	0.02065383417015055	0.045959919366244446	9.408491491635171E-5	1.2634134683034575	5.8321399197690176E-5	1.5247278975050764E-8	1.4253384439852042	-1214.1717880079866	107.4287037781038	375.2331292295051	1287.5660852286483	314.84912228566674	477.615509826581	56.74365265120323	60	5	95	5	2	3
331665000	-46958.48274282314	-45394.4939537389	-1563.98878908424	-45394.4939537389	409.1446718400345	0.43982835382843005	0.7786399288598476	0.03948429029566875	0.3746952039156232	0.05580210550944985	0.020891060098070045	0.045959919366244446	9.887903668860303E-5	1.2791326283833881	6.22951519550745E-5	3.10083018430808E-8	1.7176603736563116	-1205.1373072267443	92.68328674857439	295.1574533730503	1453.4621109260697	782.4000759371482	510.96313928938054	67.72279190227043	60	1	81	16	11	1
331670000	-46949.10102582904	-45384.97811641127	-1564.12290941777	-45384.97811641127	375.48860475652083	0.4090505235901111	0.7786399288598476	0.03948429029566875	0.3426835641334929	0.05580210550944985	0.020891060098070045	0.04354782852930785	9.421147393936526E-5	1.3120094837278296	6.04261723395013E-5	3.48984600053948E-8	1.8021953159318462	-1193.3317267356288	102.12077537728074	753.6208814741783	1657.181807672161	1625.735817615529	788.2133886780523	260.7764662241692	63	8	39	21	27	12
331675000	-46953.19276233034	-45389.123188898484	-1564.069573431861	-45389.123188898484	372.967427965597	0.4090505235901111	0.7805207592389876	0.03948429029566875	0.3426835641334929	0.05073755918351928	0.020891060098070045	0.03889460483186542	9.399508387985559E-5	1.1914874113094525	5.9150439547932205E-5	2.8503458583818955E-8	1.7894177243697242	-1205.6486205628837	80.97745773437846	837.4339611622685	1642.1730792104338	3492.2959512592984	800.7378685624545	445.85171699329567	61	8	60	3	25	13
331680000	-46966.40583285752	-45398.13776026148	-1568.2680725960402	-45398.13776026148	375.0002756658353	0.4020943548615441	0.7805207592389876	0.03182603279451862	0.35126704474975123	0.05073755918351928	0.015150819846040041	0.03889460483186542	9.912352605642224E-5	1.2888439265402387	6.315379119863203E-5	2.827843413080772E-8	1.6941910527279234	-1210.0613428333536	76.31169222561067	500.6656130803957	1638.7033090820348	575.9244405676474	740.8370237422854	209.08503368277042	58	13	63	3	22	11
331685000	-46949.06465274858	-45393.1364877176	-1555.9281650309795	-45393.1364877176	347.815809116878	0.42992064953542475	0.7916922941094428	0.03182603279451862	0.33998254985272985	0.057948567057188996	0.021351735468540693	0.04654716926838462	9.482270701343171E-5	1.2552048759470291	6.133396269021424E-5	1.7588734210594732E-8	1.4838886875531045	-1208.0373242119329	106.96151161548737	858.3812146637343	1539.7719373969776	1008.4209266611507	1044.6220951064422	181.0303702259314	60	9	61	17	11	12
331690000	-46922.0120398204	-45376.33574735844	-1545.6762924619652	-45376.33574735844	333.5569906076493	0.42992064953542475	0.7810661735928711	0.04065620745579245	0.33998254985272985	0.057948567057188996	0.02081190344939598	0.034285310638647044	9.896829416442446E-5	1.252308578131514	6.302581479686801E-5	1.933576076540853E-8	1.504673112028458	-1203.7292202041795	94.39927701823333	556.1865715800129	1693.0995631733329	575.5762320847344	589.3156714486863	238.50974324911235	60	8	65	27	4	6
331695000	-46930.01660748907	-45383.549599707105	-1546.4670077819653	-45383.549599707105	357.9433896458752	0.42992064953542475	0.7810661735928711	0.03877760505239972	0.33998254985272985	0.052476435261196865	0.018972869510345613	0.04863429002412246	1.0153879846982593E-4	1.342902463267218	6.075444712141125E-5	2.6593608218639133E-8	1.7291958231155338	-1222.4502757312268	90.96297597480728	507.72871960807083	1812.4013044603846	1928.9097829564228	564.8893967487153	46.8863148129204	59	15	56	4	34	2
331700000	-46955.95036695968	-45397.352890366106	-1558.5974765935748	-45397.352890366106	380.81106017576616	0.42992064953542475	0.7810661735928711	0.038487673615643196	0.3441801726314802	0.05102549547973749	0.024406131376396942	0.038609201093766914	9.561924493344898E-5	1.3215742458916422	5.5891416683939994E-5	1.6849351329825038E-8	1.519889501101898	-1229.8639954257515	84.79433291534028	432.92192196793144	1648.2842604842006	628.5014812955204	528.1583975921758	108.5450696054977	57	2	87	2	16	6
331705000	-46926.60539009312	-45394.74240917297	-1531.8629809201552	-45394.74240917297	374.7612015564455	0.41062390102006846	0.7810661735928711	0.03561805886202846	0.355153263760936	0.05102549547973749	0.025331966269783096	0.038609201093766914	1.0323238218178302E-4	1.271546262743374	5.895139231912432E-5	2.3016889309982227E-8	1.6346922123108476	-1218.1708855485635	100.53799274890316	346.91581676284756	1538.1852909078557	707.5101756187833	692.6448728940671	219.7330644878457	59	3	90	7	1	10
331710000	-46962.882878790966	-45387.69887085804	-1575.1840079329295	-45387.69887085804	441.5017165371019	0.4368808569894662	0.8208985086280837	0.04015702506867459	0.3672131898557629	0.05639829820401764	0.025331966269783096	0.038609201093766914	9.792416600700363E-5	1.2917214766504235	5.502503807356726E-5	2.9747144857481143E-8	1.7617191847501048	-1227.9621600251605	106.21052511069021	673.585331441338	1452.1375007262793	996.9541916011277	351.43570988950717	537.248900223472	59	8	88	8	6	1
331715000	-46928.76016259416	-45380.29864813879	-1548.4615144553661	-45380.29864813879	392.7662062449906	0.4368808569894662	0.8863305334184733	0.04309738233135004	0.3672131898557629	0.0635167039226584	0.021714560573390378	0.042421206972702866	9.784645351029068E-5	1.2581060919945684	5.872344064946395E-5	2.3133511099835208E-8	1.6941402169175022	-1225.7447658292417	135.6437347913262	516.5800157943611	1145.6218651727656	823.3590377138718	1109.398688104622	173.59246478445067	59	10	66	5	22	8
331720000	-46963.26383864023	-45397.893578695286	-1565.3702599449473	-45397.893578695286	321.3014867892958	0.4368808569894662	0.8773789551049547	0.04006194081050457	0.3672131898557629	0.06065814772826427	0.021714560573390378	0.042421206972702866	9.92102569285275E-5	1.334551887838129	6.284401139599187E-5	4.583928687482186E-8	2.0633737461770627	-1217.7981175579196	139.98356049866834	498.2482301619598	1263.871393991286	1797.112724127471	637.2723289165674	52.03943759374877	56	15	35	43	16	5
331725000	-46948.70377534185	-45394.76556903645	-1553.9382063054031	-45394.76556903645	295.5696726012798	0.44269928886012205	0.7617611509383626	0.04006194081050457	0.3672131898557629	0.06065814772826427	0.021649419990427212	0.04205688253008762	1.0417447048441386E-4	1.3588364807416584	6.580194536236906E-5	2.2964535814920914E-8	1.480730352114956	-1201.633274834461	118.1121178944381	375.86585138815	1254.9278438084075	1617.0056814282345	377.9960740964238	186.22058667978243	58	22	42	28	10	10
331730000	-46979.372717158054	-45397.34646486083	-1582.0262522972241	-45397.34646486083	294.450994221482	0.44269928886012205	0.8708126157081281	0.04006194081050457	0.3672131898557629	0.0495974262034271	0.021649419990427212	0.03770247143006577	1.0772103098417608E-4	1.2042551125500636	6.506715627896242E-5	3.861188360610915E-8	1.6704679031728296	-1200.3074100543474	78.35301469385287	326.3890227732499	1202.849123244281	2073.2051433795527	453.5003927113417	62.52851297032224	57	19	65	8	16	5
331735000	-46994.18990705787	-45409.58616319505	-1584.6037438628246	-45409.58616319505	293.42180964865224	0.44269928886012205	0.9286467713023739	0.04006194081050457	0.3672131898557629	0.056474088016068576	0.021649419990427212	0.04106851675650049	1.0320659080281329E-4	1.2911774021379645	6.468618602942496E-5	3.3621220041223013E-8	1.6690759978769831	-1197.1614300441856	94.40157201899147	528.9265180005573	2071.4093441574673	2116.711569626771	1256.1754610018381	224.6172231267312	58	17	16	30	35	14
331740000	-46960.817941808906	-45395.77371066335	-1565.044231145552	-45395.77371066335	292.73377229630034	0.44269928886012205	0.8557073711331283	0.04006194081050457	0.3672131898557629	0.051844806974586946	0.023347290610054135	0.041403899615001065	1.0020166607218405E-4	1.218187502399072	6.417708606211987E-5	2.1592677237088135E-8	1.4845906548170038	-1197.8343629887468	107.83226143587027	351.5916253101326	1120.561448218037	1608.8859842028662	1582.8229958822233	120.63900525723194	55	21	2	31	47	14
331745000	-46930.82631180321	-45391.56613574666	-1539.2601760565517	-45391.56613574666	274.198177088696	0.42444703894453395	0.8557073711331283	0.04006194081050457	0.3672131898557629	0.051844806974586946	0.023791270730725535	0.04266516091477203	1.0037617157747696E-4	1.2687445869138554	6.180644219553535E-5	3.3681511828738534E-8	1.8524569087261535	-1210.1456489486807	115.02254661911391	178.32784884849517	444.39917635199197	1710.8448227234485	763.686768912242	106.03417954519698	51	1	25	61	18	14
331750000	-46949.00474747177	-45403.09665993483	-1545.9080875369423	-45403.09665993483	269.46794510551814	0.4400358666803137	0.8557073711331283	0.04080655468040503	0.36305380305993623	0.06110689050486584	0.023791270730725535	0.04582512973855505	1.0365289897782963E-4	1.229832146788365	6.362990195119905E-5	2.459427692835739E-8	1.5379727527633653	-1202.2452317400198	66.41245263490525	125.56075132757582	406.1726669178052	1998.5175399671557	915.9369170975142	229.66506059695976	56	1	20	60	24	9
331755000	-46944.89759946437	-45417.80934979513	-1527.088249669245	-45417.80934979513	327.15469682674575	0.4400358666803137	0.8557073711331283	0.037243806049967784	0.36305380305993623	0.05490270182988832	0.020901302669816577	0.04582512973855505	9.95469830838106E-5	1.2299419007079264	6.050989936904211E-5	2.0658434522971907E-8	1.5914119160734619	-1205.156638379903	110.82988172175573	63.120783855128245	347.8766272801771	1829.8648428639717	913.848730987066	114.89329594019259	38	18	21	58	24	11
331760000	-46939.41100281043	-45410.30834189172	-1529.102660918712	-45410.30834189172	324.08357059742116	0.44760417847956924	0.8819275835030008	0.04088891979757461	0.36430337563263265	0.0565796116752046	0.020901302669816577	0.04582512973855505	1.0752508665249102E-4	1.2335635141964432	6.502476115552224E-5	2.4469482295420274E-8	1.5570767479185104	-1196.4139256220635	74.65451751690675	114.46198382496063	586.3538155442441	1634.6229788397593	634.7395848369285	99.1634575799817	54	2	29	52	21	12
331765000	-46954.01961656038	-45401.973748237535	-1552.0458683228444	-45401.973748237535	337.5399169175984	0.44760417847956924	0.8819275835030008	0.03956148011052091	0.3648635407151537	0.0565796116752046	0.02241727621061727	0.04582512973855505	1.025041828971121E-4	1.2241875834263551	6.420155140164004E-5	2.0106162845980665E-8	1.4491023553969524	-1205.3548004147358	105.58649221256505	635.1060610095245	946.5893524607495	1652.3243985630218	504.05994197406517	136.24688388047434	53	25	5	60	18	9
331770000	-46949.070468165766	-45388.183998022294	-1560.8864701434686	-45388.183998022294	331.3155144796054	0.470257450503748	0.8819275835030008	0.038794559325797486	0.3365055809106158	0.05049354332606752	0.01796694222139019	0.045384168842337515	9.977042883439932E-5	1.0843145303017985	6.723276773236948E-5	2.0557771652830396E-8	1.3782613877099235	-1185.509334979373	64.63925988414672	284.1236143016054	714.1313886746672	1319.3148794961496	584.8857037999732	72.32965234226916	50	25	8	66	10	11
331775000	-46962.92395662001	-45398.682820395006	-1564.241136225005	-45398.682820395006	318.4740894880697	0.4447947256130422	0.8819275835030008	0.03529396400074196	0.3365055809106158	0.05049354332606752	0.01748846305772076	0.04019627671472787	1.0289836299740021E-4	1.1854230858945058	6.644378830245264E-5	1.6304439469381692E-8	1.2916564422156076	-1207.5658100327366	105.01905653294477	523.6794039137544	1310.5546869050474	1848.9901374277	960.5244491733288	354.176374115075	52	27	4	53	19	15
331780000	-46949.903112218395	-45390.18810496312	-1559.7150072552747	-45390.18810496312	332.5104359357177	0.4447947256130422	0.8671704194884742	0.033629218904414795	0.3365055809106158	0.055411711807487225	0.020853679909553016	0.040691926344011975	1.0025513222908781E-4	1.171909814129271	6.501683852121878E-5	2.7338191638453133E-8	1.656699514391225	-1205.5730852262236	97.30952889809153	165.31094408728094	479.5255299211165	1632.5742533866432	1427.1981825426878	115.30697861399642	28	20	31	40	39	12
331785000	-46969.588664022755	-45397.0451979735	-1572.5434660492574	-45397.0451979735	319.08077670592075	0.4447947256130422	0.8671704194884742	0.033629218904414795	0.3566755628566054	0.057248829905937236	0.020853679909553016	0.04751768254615054	1.0118218055791491E-4	1.1849997908642713	6.814350937847618E-5	2.8311952237531124E-8	1.586215279574506	-1199.1442531891767	102.21712647221283	305.64017370095195	613.2138208375657	894.9780901966984	1251.6081436283073	170.25082132821154	52	8	13	7	79	11
331790000	-46976.098822268395	-45407.25733792491	-1568.841484343484	-45407.25733792491	319.3540041011147	0.4447947256130422	0.8671704194884742	0.0369294605109875	0.3566755628566054	0.05586107612799907	0.020853679909553016	0.04751768254615054	9.831090320939459E-5	1.0786098990060549	6.741412450476955E-5	2.5076028264764753E-8	1.5453560129990749	-1199.743047689011	101.19377535946128	244.81739716584656	383.0219815085728	542.2622354246305	1349.1632618194838	278.78718464442727	50	5	6	16	76	17
331795000	-47006.81903857593	-45409.386077081144	-1597.4329614947844	-45409.386077081144	340.4113487392487	0.45069220166836227	0.9567251625640254	0.0369294605109875	0.3566755628566054	0.05586107612799907	0.020853679909553016	0.04751768254615054	9.635343333635644E-5	1.1794966939684348	6.632431074556198E-5	4.838786808608056E-8	1.9599936824446753	-1199.0701049266233	92.38771611631378	442.79124579343795	1804.3362220127206	486.63736069716936	1445.8508806249827	349.05361744711087	56	22	10	1	63	18
331800000	-47016.1749593024	-45431.284723879355	-1584.8902354230465	-45431.284723879355	353.7816016300268	0.4658495634943561	0.9567251625640254	0.0369294605109875	0.3369412597146446	0.05586107612799907	0.02079831980012403	0.04174274457380134	9.920515056726087E-5	1.1627107531073513	6.475178890257074E-5	2.2233361132398026E-8	1.4563598998643204	-1218.280247286758	99.64588969604276	234.779695296005	389.68953547953487	886.3565910650981	1251.1643852488392	355.3264776476104	48	1	5	42	58	16
331805000	-47010.86656916195	-45417.89721417256	-1592.969354989395	-45417.89721417256	367.30092548372266	0.46427398209525533	0.9949720409243648	0.036934921044290255	0.3369412597146446	0.05586107612799907	0.021267822410199515	0.04174274457380134	9.733803719605229E-5	1.192048285402766	6.371425752306745E-5	2.1146725188597073E-8	1.418964691918035	-1210.7394180975693	101.669088541389	122.49139369602939	437.6899161964108	1105.0546886397917	1075.45558590141	251.57692912219557	55	1	11	15	75	13
331810000	-47002.97970524786	-45430.43374544187	-1572.5459598059879	-45430.43374544187	379.040498875935	0.46427398209525533	0.8283969183508886	0.03895067465469048	0.35991936546554976	0.05586107612799907	0.021620979808744292	0.04174274457380134	1.0158868184850802E-4	1.124363341616275	6.433797108544299E-5	3.8363955922495835E-8	1.8070679531128537	-1206.4677648312918	91.5104760176948	130.2403123305816	695.1947720621757	2103.0017066349587	1136.6954338950568	247.0271167984313	37	20	19	4	80	10
331815000	-46971.99650187461	-45409.43242980944	-1562.564072065164	-45409.43242980944	382.74204940880736	0.44187813821490235	0.8283969183508886	0.03510743516995166	0.341337930191096	0.051854267976115004	0.020211212120179112	0.03937712207910119	9.835272912791519E-5	1.1807402253061043	6.094347211125574E-5	3.8929564657370893E-8	1.9077933978382657	-1216.9379985761987	113.40617028892966	302.312731704026	403.92280758169255	370.56278296702493	1086.1945903834592	208.0942170299821	50	2	5	4	98	11
331820000	-46974.71300866984	-45423.954787497714	-1550.7582211721246	-45423.954787497714	452.6709123836453	0.42782768664847304	0.8283969183508886	0.03510743516995166	0.34111401003486136	0.051854267976115004	0.023834418938086493	0.04661088590489473	9.985036679606668E-5	1.1446039509447232	6.265474474058897E-5	2.3819933064368667E-8	1.5801881557845199	-1207.4289872279458	102.45498895295803	123.87166367593366	471.70909703436985	500.51671734355335	1327.6742416981776	225.9687660058777	48	5	2	6	96	13
331825000	-46979.4448231906	-45421.57001373909	-1557.8748094515097	-45421.57001373909	456.1896370273546	0.42782768664847304	0.8283969183508886	0.03510743516995166	0.3286966611386282	0.0521422379180993	0.019056983186151594	0.03913668717428368	9.518472223705165E-5	1.1188352668607486	6.196917336548103E-5	1.5611150673875946E-8	1.3511627034029117	-1211.4488157081255	80.458208935808	122.74154594555108	191.84479721228067	586.9677936678338	1249.422258492202	308.20197083136475	32	19	8	3	96	12
331830000	-46970.15607373565	-45413.61238268101	-1556.5436910546441	-45413.61238268101	406.13800752518534	0.42782768664847304	0.8283969183508886	0.03870324717430177	0.3221357548058309	0.0521422379180993	0.024704739066605523	0.04007223433711378	1.022352128329159E-4	1.1506713032396312	6.567678889732512E-5	1.776063737246843E-8	1.3318499392653425	-1206.374872439818	85.59460280518573	140.6095891156858	164.67350873115234	316.635420570308	875.117877869406	213.63132418640922	40	10	12	2	95	11
331835000	-46980.86836416128	-45411.152871529695	-1569.7154926315825	-45411.152871529695	370.7895988324679	0.42963239864545033	0.8283969183508886	0.04236738321205653	0.3552975057494789	0.0521422379180993	0.024704739066605523	0.04941414084152364	9.678730505124238E-5	1.210744717932295	6.263672909800146E-5	2.3960152081926214E-8	1.5003442656644812	-1192.353653915213	61.32644521216266	113.61789196469034	116.44862753957644	584.815916428974	1266.0302161753787	113.17635746751073	29	21	6	1	101	12
331840000	-46961.355339820366	-45411.2617436075	-1550.0935962128647	-45411.2617436075	343.8453685664999	0.4247765637268153	0.8811746465492235	0.03960397895572385	0.3639339577174298	0.055732702318272445	0.02385171171164896	0.04941414084152364	9.853974512393293E-5	1.24586685113003	6.314622648124474E-5	3.8690388707402745E-8	1.9515923662653594	-1200.377324706382	112.1209225847307	51.80536756561594	136.94832722929	362.2284980763505	1294.0828506933713	112.21938497220836	31	18	6	4	101	10
331845000	-46938.92680449011	-45408.38547514026	-1530.5413293498525	-45408.38547514026	338.4957646001333	0.46791783041258583	0.8811746465492235	0.039886556255175044	0.34478065157298277	0.0556201603819612	0.02385171171164896	0.04941414084152364	1.0220012291960241E-4	1.295080608179226	6.293347161792843E-5	3.531013049069625E-8	1.8846333144726055	-1203.013714932979	74.87074161152023	79.25167463542678	195.58341961315207	293.4262276008287	1392.1226255461663	129.99626374093575	46	4	1	11	99	9
331850000	-46915.02678502133	-45385.97076021893	-1529.0560248023965	-45385.97076021893	353.4656628466238	0.43179039555373416	0.7758899273524547	0.034238955635871	0.34478065157298277	0.0556201603819612	0.01916561266981283	0.0496053951388147	1.029521409339498E-4	1.2523321532657405	6.232538883804105E-5	2.4579961606576715E-8	1.6246596207581774	-1214.0187776024225	105.97659911041795	72.61368084063989	86.49449164145868	245.8111863027598	1144.0910329324765	141.32902719352742	33	16	4	3	102	12
331855000	-46911.201628735726	-45383.26934851369	-1527.9322802220343	-45383.26934851369	315.9968870978864	0.43179039555373416	0.7634846431208346	0.034238955635871	0.3594354024223953	0.0556201603819612	0.02417268073440613	0.04254911853701455	9.912452428771853E-5	1.1660252128299424	6.333448492161076E-5	2.0071334456503247E-8	1.5577950506351435	-1210.2871516372352	87.02067075009646	63.17900333894011	103.24074695971713	367.26095935435217	1108.0374389248075	97.479445635189	44	6	2	3	104	11
331860000	-46932.76061861321	-45398.96766002651	-1533.7929585866996	-45398.96766002651	315.7060046575357	0.4698840691448426	0.8849701504834605	0.035635915235436494	0.3594354024223953	0.0556201603819612	0.02417268073440613	0.04184262496109071	9.87472499699317E-5	1.186804058921256	6.155437048738251E-5	1.9213978878401164E-8	1.4884331426180841	-1199.83414192853	56.33649999511865	82.90592206268181	359.04447004354336	518.6117558777146	1344.499004494405	154.6944863371542	8	48	1	2	99	12
331865000	-46954.25723827117	-45386.90612554832	-1567.3511127228544	-45386.90612554832	314.2182096317517	0.4349514499667527	0.8849701504834605	0.041054416468774384	0.3594354024223953	0.0556201603819612	0.02417268073440613	0.04184262496109071	1.0269269051818836E-4	1.3118878543764254	6.372296381799365E-5	4.021424384506618E-8	1.8193358333932557	-1210.5320903799136	92.56177947578493	103.8352939494766	338.6681588119777	573.4742398665254	1177.4436582108788	190.95100895376248	6	47	4	3	97	13
331870000	-46978.76500429785	-45410.182303351976	-1568.5827009458767	-45410.182303351976	342.96194821674726	0.4349514499667527	0.8849701504834605	0.04380687348686857	0.3531604248233057	0.05754172330868486	0.02417268073440613	0.04184262496109071	1.0386674483841742E-4	1.3185609381895964	6.277278881219533E-5	3.007847041029935E-8	1.59706755433116	-1209.2435257057116	111.96216027282414	118.58300442546867	299.32717961831173	704.321035897237	1303.504585704929	140.9714718024838	20	31	11	6	90	12
331875000	-46967.29860369097	-45412.295934409376	-1555.002669281597	-45412.295934409376	362.55118453246615	0.4349514499667527	0.8849701504834605	0.04380687348686857	0.3472482524370643	0.05118637851788236	0.022648478014262837	0.04184262496109071	1.0544245456007033E-4	1.2819936672026533	6.612132371791379E-5	2.6240496635516447E-8	1.496337851391817	-1193.8218139398075	77.70580983939021	79.15086664096087	91.90702502943121	419.6258041736305	1128.554361376238	134.50869640609858	1	4	51	10	92	12
331880000	-46932.611987211785	-45394.58203545776	-1538.0299517540284	-45394.58203545776	387.66715714529266	0.43152789441549927	0.8232872799866765	0.04380687348686857	0.3472482524370643	0.05118637851788236	0.022648478014262837	0.04258874233721565	1.0297730123363504E-4	1.2773897277708575	6.484134905546464E-5	3.0696562204357604E-8	1.6961997577713546	-1196.5571768108914	61.302361059489094	59.73515103873261	100.88649310948259	307.894691962524	1109.182953830828	175.20158360284336	6	10	41	12	89	12
331885000	-46958.88268287642	-45418.97499962639	-1539.9076832500318	-45418.97499962639	367.2338506725532	0.42997328867061035	0.8232872799866765	0.0415702668841729	0.3464548451978869	0.05118637851788236	0.027752016692119214	0.04258874233721565	1.0697576615700307E-4	1.2601155222767182	6.63316068633725E-5	2.2175628974834387E-8	1.4419313982897968	-1198.333054807655	58.92680254797754	107.00598431139983	95.56406336447077	220.8662203092174	987.3493805484725	440.82054807516965	1	29	22	14	83	21
331890000	-46961.805048769726	-45415.16442747804	-1546.6406212916868	-45415.16442747804	350.4393957692197	0.4390827870286155	0.8232872799866765	0.04115688045830347	0.33046717174569484	0.05118637851788236	0.02488733177910835	0.042213927575360626	1.0612944752772916E-4	1.213223795369221	6.364204017141253E-5	1.656430509259238E-8	1.286786332521647	-1201.3583938122142	83.95802858659245	97.5656391345979	255.85936544751044	265.33917015081016	1334.3198801881322	247.15448860079385	11	36	5	16	92	10
331895000	-46938.02654001433	-45386.44972879	-1551.576811224331	-45386.44972879	393.7139808215834	0.4390827870286155	0.8001326182318765	0.04115688045830347	0.3602024592892249	0.06193311110884825	0.021322987136624394	0.043188456963754285	1.0556194632875775E-4	1.226609208901212	6.017143874286102E-5	3.642272766050763E-8	1.7685099601891965	-1208.539303875286	91.71087259819899	142.21527830285117	204.09071336650928	1043.2467830994178	1302.1118297288078	191.42055392753105	13	40	13	17	76	11
331900000	-46966.53578845261	-45404.84359463873	-1561.6921938138744	-45404.84359463873	377.31818857654343	0.43158614412731783	0.8390985073121505	0.04115688045830347	0.3691488479356444	0.06302230435559783	0.027393704390629867	0.043188456963754285	1.0368715212264937E-4	1.2870571955409087	5.9486584610954765E-5	3.397278656955232E-8	1.722185070292244	-1216.6822268248648	65.60047405277454	117.07792302096594	188.68385537492824	700.5956992926452	1310.418996954537	443.22371677679666	6	51	4	10	78	21
331905000	-46939.87106426097	-45403.039632764805	-1536.8314314961674	-45403.039632764805	406.90180248891016	0.43922145009063784	0.8390985073121505	0.04115688045830347	0.3490489282730171	0.04762512502994264	0.021773847497107958	0.043188456963754285	1.0760257158319164E-4	1.1845183314789764	5.7856584869353194E-5	3.241233289627834E-8	1.7583350342378725	-1214.4122019950073	143.11907974844482	105.66805924149524	216.73124538155088	441.3636169756708	1611.4649134466326	303.3423288836357	20	38	8	1	81	22
331910000	-46940.601528664636	-45414.35376861279	-1526.247760051849	-45414.35376861279	474.8517180268886	0.43285371552806495	0.8390985073121505	0.03904012212126153	0.3354330736300279	0.050279231142748064	0.02241402469195259	0.043188456963754285	1.0569529227620336E-4	1.2974817399349208	5.685158001945117E-5	4.7862324054583894E-8	2.0611351684105275	-1206.7435661365987	43.26634710137489	146.82934512112806	151.73568485576945	432.9546932845719	1665.7447277322979	234.52849036550785	19	30	9	4	88	20
331915000	-46923.82572263655	-45406.163131819485	-1517.6625908170715	-45406.163131819485	450.00746661530815	0.3986547464547562	0.7814212258345555	0.03667421243787952	0.33832827672175664	0.05233538915171181	0.02178331239922338	0.037412992571187506	1.150397728860301E-4	1.3179123284516263	6.031768843852298E-5	3.716682136075962E-8	1.7200911780778725	-1190.900954138349	64.20275760933198	177.11477958857483	122.54520052944119	669.0281855276993	1345.2146247915146	182.76671927266747	26	23	8	16	81	16
331920000	-46919.10866739752	-45389.292845270196	-1529.8158221273254	-45389.292845270196	419.9774640162771	0.3986547464547562	0.7814212258345555	0.04035555086998953	0.3525951432762633	0.05507068081325615	0.02178331239922338	0.04331204272159603	1.1875616029804853E-4	1.300818040655337	6.251546060303275E-5	7.850352340419513E-8	2.156990734364905	-1187.3756655499521	46.928113479574805	115.31714270975792	92.7003116559406	524.1870545408842	1638.5386475537223	216.7847484286668	12	11	34	7	88	18
331925000	-46899.822135861206	-45388.35691797786	-1511.4652178833471	-45388.35691797786	420.70558629139896	0.4237198578428994	0.8013417594246562	0.04035555086998953	0.3525951432762633	0.06294426909178694	0.02178331239922338	0.04331204272159603	1.1458477321219521E-4	1.4262503849165395	6.0794895485824206E-5	3.166602658805157E-8	1.6379344637012008	-1190.013569130809	98.523889438792	35.701370094803444	113.2691341088109	393.3033778501686	1366.4091868539385	176.8459458193131	9	11	36	5	91	18
331930000	-46898.09994842092	-45376.0389544355	-1522.06099398542	-45376.0389544355	402.74827262657607	0.42371987751838464	0.8013417594246562	0.04035555086998953	0.36101760658093907	0.05617491543632301	0.020898560528292327	0.040391610434194584	1.1042108919835898E-4	1.208435910859678	6.206635297262441E-5	3.232639646662721E-8	1.7985528748046418	-1208.5298693491784	205.02391369757228	97.81374810840266	36.61037559546261	134.2472699971519	1457.8868116676174	184.41575864634734	11	34	9	6	92	18
331935000	-46898.27901820917	-45387.07240863207	-1511.2066095771038	-45387.07240863207	389.62177660831856	0.42371987751838464	0.7063655143527476	0.038344829586222234	0.36101760658093907	0.05617491543632301	0.020450893282320942	0.040391610434194584	1.0975072025296163E-4	1.3269721254470441	6.142107479838041E-5	3.3187412346661664E-8	1.7942677400070446	-1205.934729504146	128.3173834914342	44.15704245493592	243.90993634151354	749.9135349014385	1412.9625118701074	246.38169287225017	38	18	4	19	72	19
331940000	-46945.99087499218	-45426.0372140827	-1519.9536609094787	-45426.0372140827	389.0768983072965	0.42371987751838464	0.755190773950983	0.04739296004154322	0.36101760658093907	0.052076805852470924	0.0203407296920059	0.040391610434194584	1.1716083661191372E-4	1.3435246068554143	6.375748614135687E-5	3.9956788738643935E-8	1.767197317731648	-1204.236317223624	155.22838570890812	91.79204680449554	688.6697152753113	1190.7720029043137	1628.2547495757335	132.59407863273512	32	28	1	32	59	18
331945000	-46925.537128579825	-45395.89883277814	-1529.6382958016834	-45395.89883277814	413.50071882903313	0.38218817415645334	0.7602533288703187	0.03415702857362698	0.36101760658093907	0.052076805852470924	0.02566633823338081	0.040391610434194584	1.207700687000934E-4	1.3077288071925504	6.523172016822082E-5	7.263623763123707E-8	2.132252780630465	-1203.1250381482575	95.26787993948462	72.79460338910177	477.1470555543234	1202.2585181187046	1323.978739846993	141.4319070872836	37	21	2	34	58	18
331950000	-46905.66183225585	-45396.47531736652	-1509.1865148893273	-45396.47531736652	466.5878596517925	0.45021153904575084	0.7602533288703187	0.03706456784069032	0.3625535738451894	0.057864984961195964	0.02566633823338081	0.04082442839644456	1.1060325690485957E-4	1.3286694552685279	5.973645497161245E-5	3.443696340012032E-8	1.862399784211456	-1209.7119235501202	88.08545826233485	96.2499230956938	384.161226929134	1371.1463380613513	1881.2307200047267	182.17815674965692	35	27	1	44	46	17
331955000	-46909.13690020042	-45392.658687775125	-1516.4782124252954	-45392.658687775125	532.1125918407673	0.45021153904575084	0.7602533288703187	0.04087619631867957	0.3674945329927382	0.057864984961195964	0.02566633823338081	0.04595258217480551	1.1255443047607107E-4	1.306729728497918	6.139374600259952E-5	4.893922592175594E-8	1.9641325723324845	-1189.8046504000217	88.8730146224942	93.36492085860583	498.46160326891686	1369.5832274427687	1459.3543517206647	257.8173071929678	41	22	1	44	40	22
331960000	-46947.5973729082	-45429.17070360211	-1518.426669306089	-45429.17070360211	540.7718061822409	0.48534876271851696	1.0578955729546358	0.037302225138255964	0.3674945329927382	0.053937576123941164	0.028639127423758643	0.04595258217480551	1.132974746334859E-4	1.2264014293047147	6.479029877534626E-5	4.025397953432983E-8	1.8119892001909943	-1188.3590516861357	249.6061044794748	88.36283177657052	182.43503197058567	1023.3720484098319	1521.6379946968102	249.4457954670427	4	44	17	33	51	21
331965000	-46901.246724658056	-45402.13766742079	-1499.1090572372636	-45402.13766742079	513.3764397354167	0.48534876271851696	1.0578955729546358	0.037302225138255964	0.36191284790006856	0.053937576123941164	0.028639127423758643	0.04595258217480551	1.1528395723942642E-4	1.2461422838483636	6.507784010287877E-5	2.7194079492761768E-8	1.5933914371931361	-1187.9571345126608	180.595256814683	92.47199378450883	205.71210135432594	514.3622222995633	1511.104976331318	218.43900065536263	12	44	10	17	64	23
331970000	-46924.48437466796	-45414.21117858682	-1510.2731960811432	-45414.21117858682	500.53109584035735	0.4747062387195391	1.0578955729546358	0.03950197385401551	0.3275885047754684	0.053937576123941164	0.02479257583246202	0.04366656435436647	1.1951139332507561E-4	1.2844654961648425	6.51253401502489E-5	4.424875129115815E-8	1.8225663521341289	-1187.2340104310567	95.21054114619737	83.87361506415444	329.21143768893296	564.1102511757861	1726.7054825063092	211.58377989525383	3	57	5	14	72	19
331975000	-46918.99122788938	-45410.39652876921	-1508.5946991201708	-45410.39652876921	456.88095013746545	0.4747062387195391	1.0578955729546358	0.03950197385401551	0.37503825250745937	0.053937576123941164	0.02479257583246202	0.04798091551021616	1.143985493372698E-4	1.1794863804529496	6.652316295233529E-5	4.261970207061707E-8	1.9460527456042869	-1187.7214261590252	184.34996466452586	100.47559087098213	346.6802901898351	643.140556701819	1327.9002848053476	196.15252138902514	14	47	3	18	70	18
331980000	-46984.60924263661	-45421.957184710365	-1562.6520579262462	-45421.957184710365	527.2130001143363	0.4747062387195391	1.0529760133087487	0.038658595569037967	0.37503825250745937	0.054940854713490736	0.026223515239160725	0.04534651807386574	1.0970536436302258E-4	1.2178831372480323	6.490585477962417E-5	9.72000713415165E-8	2.272927805801154	-1177.905772913597	143.02547678393782	73.09193588376681	108.87870264765232	545.2565710523656	1316.0809873191185	210.1534476940109	14	42	7	19	79	9
331985000	-46963.790751109074	-45425.73144391311	-1538.0593071959654	-45425.73144391311	518.6420420435793	0.4747062387195391	1.1544591313400503	0.038658595569037967	0.37503825250745937	0.054940854713490736	0.026223515239160725	0.04728242517854807	1.1022412188823263E-4	1.2188373056979747	6.318265068041057E-5	6.836211937350958E-8	2.1020727092897675	-1181.7725563240929	88.82316325732414	232.48272099394254	615.6820266419982	1620.6021849949102	1530.27512714105	554.8316375440853	57	4	19	23	41	26
331990000	-46935.728437637896	-45419.70392448264	-1516.0245131552554	-45419.70392448264	427.8547640628775	0.4886967876550831	1.0676465571512177	0.0412016166988632	0.335020166690585	0.054940854713490736	0.023546018248585706	0.039296060476457804	1.1669467747234566E-4	1.2346365669181623	6.366422683291793E-5	4.697032016618298E-8	1.8918210875789032	-1184.613787196392	89.32089082149444	427.46008508905277	430.4877659167139	1906.315765144264	1002.9815713684403	144.40755408161615	61	8	13	39	35	14
331995000	-46956.44538614008	-45424.390120697586	-1532.0552654425005	-45424.390120697586	431.4518973426252	0.4886967876550831	1.0676465571512177	0.0412016166988632	0.335020166690585	0.054940854713490736	0.023546018248585706	0.039296060476457804	1.0929052731042985E-4	1.3333809520079616	6.130854103473286E-5	3.773502885973173E-8	1.7954077157322506	-1184.6570781941298	80.29509652305678	305.742163135062	560.1702233428061	1370.427390966688	2128.2434891001913	210.38112450850582	59	5	17	9	62	18
332000000	-46934.06179113196	-45413.062604842235	-1520.9991862897239	-45413.062604842235	433.78276668763243	0.480547256583317	0.9817467034804017	0.04427762141279133	0.3793491573272464	0.054940854713490736	0.021412379658529233	0.039296060476457804	1.1574814283781082E-4	1.2523077297787775	6.0054029567656955E-5	4.0567870150898894E-8	1.74034259893235	-1186.2211504805823	84.8781300798867	25.59755400751702	124.08005186589502	569.7876629781281	1450.0832873351196	205.08636819827802	48	1	12	19	71	19
332005000	-46938.88366968932	-45421.72652100906	-1517.157148680254	-45421.72652100906	438.56088907847817	0.4783210104861627	0.9586772056473613	0.037049846017044356	0.3793491573272464	0.053189451899399	0.025876363970588817	0.04784186743666598	1.1639935804060203E-4	1.3119199301406925	6.336688756276516E-5	3.863278287821438E-8	1.6911534613759716	-1179.9315525899137	84.33742704909162	141.85655143192423	411.21357931275486	1002.1107967716891	1629.1478526065246	228.27677849181157	58	4	7	14	68	19
332010000	-46952.433260682745	-45431.831892673166	-1520.6013680095778	-45431.831892673166	367.63909486033646	0.4783210104861627	1.0389380834745396	0.037049846017044356	0.3690056730848121	0.05776359099718007	0.025057220707170022	0.04784186743666598	1.1800292382434436E-4	1.3280841417604168	6.295500811885979E-5	3.331284011592392E-8	1.6835196563745174	-1197.3534850049355	118.50128020353833	108.75960189871611	440.50189545358944	887.417563509103	1740.0029081711348	144.5174436185308	38	26	7	27	61	11
332015000	-46930.41059631444	-45415.209990796124	-1515.2006055183144	-45415.209990796124	393.53813295059405	0.4941258424939649	1.0389380834745396	0.0385885112425107	0.36162996248473783	0.05776359099718007	0.024475452785248458	0.04072100438209492	1.1799104740390124E-4	1.3755994531588964	6.473915250291029E-5	4.316453658004622E-8	1.7785612506848658	-1186.7647824084684	78.28851241213954	60.866959531709604	250.13580920316048	1276.0583530916024	1075.6336513103454	215.3239567604662	26	33	5	44	51	11
332020000	-46933.95119269922	-45392.788928883114	-1541.162263816107	-45392.788928883114	410.4832618172975	0.4941258424939649	1.0988172908875804	0.0385885112425107	0.34002630757814534	0.05776359099718007	0.024475452785248458	0.03813491251692105	1.1190151725460896E-4	1.3419513345375307	6.598474364454378E-5	4.0532995946085706E-8	1.679666975405362	-1168.204515478801	86.02355346348203	66.11773229939462	325.082802094251	1082.5498872375217	1116.4788020994652	465.8320478357419	12	48	5	19	70	16
332025000	-46953.14827580172	-45402.87199279477	-1550.2762830069537	-45402.87199279477	402.2781741853801	0.4941258424939649	1.0988172908875804	0.0385885112425107	0.34893165740843224	0.055924903767105814	0.018120328345544195	0.03813491251692105	1.0921241191188146E-4	1.268769089022983	6.532607984996355E-5	3.284219603321178E-8	1.5373723800297772	-1177.7984965227074	41.78732369125008	74.38765577637783	373.39378373373506	672.7694123663812	1169.956497698664	733.54441137406	6	56	8	1	75	24
332030000	-46955.923087234856	-45414.596546862704	-1541.326540372152	-45414.596546862704	443.7151595868401	0.4941258424939649	1.0716595445590043	0.0385885112425107	0.34893165740843224	0.04978111452434932	0.018120328345544195	0.03428817046279178	1.0643666538504233E-4	1.2672889626183548	6.349440702707326E-5	6.524230089457726E-8	2.13424642556477	-1179.0218198421508	149.86964858233802	82.17123727337298	471.56569248392805	1059.5823111183156	1174.7715812278343	376.1728049960504	5	56	3	38	51	17
332035000	-46949.92070574606	-45406.189421051946	-1543.731284694112	-45406.189421051946	452.86385917247645	0.4941258424939649	1.0716595445590043	0.0385885112425107	0.34893165740843224	0.04978111452434932	0.01870631362178812	0.043328685318874426	1.0683105163994842E-4	1.3310208582884517	6.237843215456965E-5	4.149161410242531E-8	1.7104930986639915	-1169.3373755883092	56.20405429115833	42.002467283400264	163.4529181862214	882.435037782209	1334.422232087996	396.611120414311	37	24	2	18	67	22
332040000	-46952.777119506856	-45396.87183677627	-1555.9052827305886	-45396.87183677627	468.16701872636713	0.4814633943596903	1.0698739355642977	0.04005992666409867	0.34893165740843224	0.0585933541821418	0.01870631362178812	0.04997445148670298	1.1153782403599302E-4	1.3932241260653513	6.337273210171534E-5	5.4969609330502336E-8	1.8408804409045698	-1181.5898122769975	78.71881088767346	27.53543753989211	73.06456025666374	532.2038981442688	1603.724265581613	420.8613573924116	45	10	4	27	64	20
332045000	-46929.24881908256	-45397.46517673528	-1531.783642347284	-45397.46517673528	426.5280017348714	0.4814633943596903	1.0698739355642977	0.0408094354311371	0.37991529708659066	0.0585933541821418	0.018377440340942738	0.05150550389896401	1.0765637391843906E-4	1.3462390610978863	6.153599994389781E-5	5.0400749148795186E-8	1.9547216552469489	-1193.4976077733825	92.37879344854466	59.116770596250184	273.32867951200575	637.7000970380653	1691.7088390824247	343.9657965464703	38	18	4	20	67	23
332050000	-46944.31139502298	-45388.84886500927	-1555.4625300137125	-45388.84886500927	409.21746626057364	0.4814633943596903	0.9697636872580125	0.0408094354311371	0.37991529708659066	0.05993257693077032	0.024093237029064404	0.04026116001033886	1.0580297028822596E-4	1.3764705407301563	6.342871138773532E-5	2.662034937619536E-8	1.5733888368424245	-1205.1005017469408	89.21220708365072	103.58337116338343	216.13720769290668	1022.1106100365862	1419.4409333490837	426.7389456932785	50	4	3	25	64	24
332055000	-46928.96585373187	-45398.39049386653	-1530.5753598653416	-45398.39049386653	411.68683055808106	0.4814633943596903	0.9697636872580125	0.04069152900790398	0.36565478228314946	0.05993257693077032	0.02365942105237079	0.04401567586861291	1.0889296686568734E-4	1.486860574149142	6.279040729891774E-5	2.7884687055098187E-8	1.6304718932703568	-1194.9900502912608	124.37532360646132	452.8303891742409	470.14259464976163	824.6810521717796	1737.9025688150002	379.9636491876519	59	9	5	32	34	31
332060000	-46911.138034855634	-45388.78962109329	-1522.348413762345	-45388.78962109329	380.21841891379734	0.4814633943596903	0.9841028729054586	0.04069152900790398	0.3534691660467318	0.05993257693077032	0.02365942105237079	0.04365968715838054	1.0983518803468352E-4	1.3652329706367667	6.240248143134861E-5	3.825472141679708E-8	1.8344210684476838	-1191.9470781656896	83.8734951177346	100.00511934149601	387.4857966901323	1026.2093364926184	2433.597504692826	613.1555036716699	44	10	18	38	25	35
332065000	-46897.27153151893	-45382.608872596626	-1514.6626589223006	-45382.608872596626	384.2469061657962	0.45543503270573776	0.9939165852037437	0.04185789162657972	0.34140128190022273	0.0546496552104013	0.019865052268287095	0.04005101663692952	1.1305099799017188E-4	1.413531411548901	6.339760776678269E-5	2.2961711234050557E-8	1.5653796613196065	-1209.9667097496003	124.49370999846357	919.9074379676134	1233.2033556189297	1469.8572326156632	1681.221183206887	425.06160338344034	60	15	9	55	1	30
332070000	-46909.48852083664	-45390.59945785996	-1518.889062976682	-45390.59945785996	397.90237974703183	0.4736767799673318	0.9658648611591079	0.034872615798462826	0.3412111617234241	0.0546496552104013	0.02292593625687767	0.04422036688222598	1.1087217504921048E-4	1.3373553678739556	6.367641647671747E-5	1.906712645987086E-8	1.4283082176091593	-1202.0388776178706	65.43981053540573	304.2626603290078	800.6366373470593	1595.583339051619	1034.6280015002283	479.220376201764	58	3	12	61	7	29
332075000	-46921.92581673368	-45385.99694572967	-1535.9288710040098	-45385.99694572967	410.1417779744712	0.4736767799673318	0.9658648611591079	0.034872615798462826	0.35444436960922626	0.0546496552104013	0.02292593625687767	0.04728301771922207	1.0893905797841944E-4	1.303206952224587	6.651628395469659E-5	3.3635465923883276E-8	1.7523823631393116	-1201.7239059584579	99.08975955287801	174.96529784559362	699.7952836302085	1718.7533968381026	1002.6895971275994	170.38097607511907	48	14	37	23	44	4
332080000	-46944.946882860444	-45377.06326505737	-1567.883617803079	-45377.06326505737	367.109641998949	0.47318218129188977	1.0159356388979612	0.03775454986291841	0.35444436960922626	0.0546496552104013	0.02292593625687767	0.04176692039649766	1.0867956321621445E-4	1.3293814459581141	7.04955845301351E-5	3.9268912565509514E-8	1.7324262408774342	-1205.560895916075	124.91911547528473	332.04695385590094	1351.0951917698005	1012.9148420726978	664.6506057696873	485.20907913621255	49	14	51	24	5	27
332085000	-46932.86587740761	-45393.25402487554	-1539.611852532069	-45393.25402487554	395.16779145189554	0.4987356007032575	1.0184603074354912	0.039100212539813876	0.35444436960922626	0.050146712132714745	0.02292593625687767	0.04176692039649766	1.0578135833198467E-4	1.367354446545681	6.719140415771847E-5	2.5435452454002037E-8	1.5540219801866273	-1196.7133756841074	89.7968616073638	560.4702130684675	972.5665372704686	1023.1070204609782	468.64772997695485	356.1211506343078	53	23	46	31	15	2
332090000	-46913.49296642375	-45379.24005963688	-1534.2529067868652	-45379.24005963688	358.8880256261291	0.48750020465401844	1.0184603074354912	0.039100212539813876	0.35444436960922626	0.05497035288775779	0.02292593625687767	0.043392641809009994	1.0812519701558661E-4	1.2969506459646465	6.86825271159525E-5	4.746820309893063E-8	1.9776225470236102	-1196.3997148821945	108.46371448899419	628.2709915017274	954.850691457033	1245.5535064075036	473.98719118475185	83.86903246255774	55	21	40	35	15	4
332095000	-46975.9700095087	-45408.66603030694	-1567.3039792017657	-45408.66603030694	395.4208512204667	0.48750020465401844	1.0100439642124572	0.033649194963815215	0.35444436960922626	0.06428560519712165	0.02292593625687767	0.043392641809009994	1.0945584212948305E-4	1.332543045315888	7.254052353265823E-5	4.65209218799188E-8	1.7639346045962594	-1186.2042337218084	79.83706504492832	484.4299927576453	1224.6658834820614	784.1176301816768	245.033537722319	117.42649822193052	57	15	53	36	4	5
332100000	-46948.72195672665	-45407.852677972485	-1540.869278754167	-45407.852677972485	370.2713693605867	0.48750020465401844	0.9505874389461162	0.033649194963815215	0.35444436960922626	0.05566422346026964	0.0265815745898484	0.043392641809009994	1.088640360971526E-4	1.262221665981296	7.334127974112423E-5	3.466807549300347E-8	1.6191407769567663	-1173.4506979432945	80.13077924236278	559.3982957596531	1213.6151208912784	697.7147885895793	337.22925483017923	84.17307319839358	57	26	50	11	22	4
332105000	-46933.23451056507	-45402.06633757792	-1531.16817298715	-45402.06633757792	381.3245325807049	0.46038952758440643	0.8994679478918601	0.03621988754465059	0.360192272043252	0.05566422346026964	0.020764279093645276	0.047004700632793564	1.0954978288478644E-4	1.264178353300988	7.024033342343431E-5	2.9460242334547E-8	1.6031979794652944	-1189.7088894184465	85.28055003664547	586.362919042453	1451.3598518933504	1091.165560489888	579.6655327235658	56.48412458379191	54	26	47	10	32	1
332110000	-46906.74836473649	-45389.01549967757	-1517.7328650589295	-45389.01549967757	394.1542633659203	0.4811605834454408	1.0833064137860062	0.03621988754465059	0.360192272043252	0.05474385192726373	0.020975064460906596	0.040858869642520945	1.1487924779193759E-4	1.2469624804226636	7.166888133677157E-5	2.4861237123715028E-8	1.5325088688772612	-1191.1228252900346	98.49004764524265	702.8006468064367	1498.4537794476742	689.5776524867464	386.3517469678199	64.91867195753865	55	29	47	14	20	5
332115000	-46931.43741067388	-45388.01928418282	-1543.4181264910644	-45388.01928418282	446.1816216931546	0.4811605834454408	1.0833064137860062	0.03621988754465059	0.360192272043252	0.04928830347450463	0.0228021040841979	0.040858869642520945	1.0669458894810969E-4	1.2325456057429884	6.864440638150748E-5	2.4578063091795796E-8	1.4946314681717354	-1189.8672903548697	109.4019351198482	807.858958125891	1600.0046921121507	637.9813931777994	404.65776456023684	43.947019140398055	55	50	20	26	18	1
332120000	-46933.69594063752	-45398.98318696956	-1534.712753667957	-45398.98318696956	452.9409144273949	0.48313719751704537	1.0833064137860062	0.03621988754465059	0.360192272043252	0.04683465333150126	0.018502593179595586	0.040858869642520945	1.0871845222625381E-4	1.2758283709369296	6.948302349995118E-5	3.816582444361661E-8	1.773130226445241	-1191.8991375343392	111.26864526038622	657.3021350587069	1612.8846760700574	583.7776227953244	448.0865581343478	97.91184029317087	52	40	35	36	2	5
332125000	-46919.590845763516	-45389.86840271165	-1529.7224430518675	-45389.86840271165	383.31349525773186	0.48313719751704537	1.0833064137860062	0.041465650612212246	0.34776575238853813	0.05014013772976796	0.018502593179595586	0.04142854593191357	1.0823977704502756E-4	1.3411828259534038	7.025644975489134E-5	2.8737271218863253E-8	1.6158679513677514	-1196.7816362177496	114.57775054437109	872.8550512606151	2179.943026918409	679.4907209466766	843.9377900024708	66.44933151748083	52	36	32	42	4	4
332130000	-46934.74906746991	-45388.61395989704	-1546.1351075728696	-45388.61395989704	371.8188798566851	0.488529970925411	1.0833064137860062	0.041465650612212246	0.34776575238853813	0.05158078392314323	0.024388578789789835	0.04142854593191357	1.0713165898772176E-4	1.3049325791316382	7.292117621326997E-5	3.720439186520476E-8	1.7391772591432677	-1205.6910498955742	128.91903219277629	647.7944108939917	1418.6972425701592	696.0476900434857	408.8029486291659	108.16403790561264	56	29	34	36	13	2
332135000	-46937.32724444239	-45392.11541389722	-1545.2118305451716	-45392.11541389722	350.72533984774134	0.48852567623307147	1.0333707833368748	0.041465650612212246	0.34776575238853813	0.06033030088317877	0.027842782730646276	0.03445363211043839	1.0853228627990169E-4	1.340367355997733	7.293586698271806E-5	3.42307856625431E-8	1.660810244772798	-1199.4119657573588	131.64670036785654	710.0068064060673	1688.8706403208605	436.1167397664048	388.207964511797	75.48146962743407	56	27	56	8	19	4
332140000	-46935.928576729224	-45404.579182323985	-1531.349394405241	-45404.579182323985	399.89778867166035	0.47002603512411834	1.0985351078747783	0.041465650612212246	0.366968783608218	0.06033030088317877	0.02147043001684326	0.04451707442951456	1.1242472905199506E-4	1.2478190962800138	7.190883027536523E-5	3.065542230534605E-8	1.6692031444966144	-1212.1081653935269	124.10022665486636	482.62645778120213	1365.4859912188485	349.2277979553895	510.44157753113893	195.50349909848214	48	16	77	3	15	11
332145000	-46947.39408562212	-45402.7470923716	-1544.64699325052	-45402.7470923716	377.1097553036245	0.5089739109086457	1.0985351078747783	0.041465650612212246	0.366968783608218	0.06033030088317877	0.02147043001684326	0.04451707442951456	1.0987695583616334E-4	1.3378558110134187	7.028750208722514E-5	3.60006535675187E-8	1.7335870524970194	-1210.916685690124	147.20367125921163	469.14101401444225	1071.4451794893762	663.096716508504	345.77618968062484	275.0732412922433	55	5	85	7	9	9
332150000	-46954.627899438114	-45403.132655460744	-1551.4952439773701	-45403.132655460744	429.80544112181053	0.5089739109086457	1.229109728348511	0.03710867742462523	0.3572958541410688	0.05354468049200491	0.02394030051115538	0.04070119346271384	1.073981767838168E-4	1.2772219973611838	6.819502786881384E-5	3.6412764550958113E-8	1.7403790087317537	-1208.56125455302	136.61129812176796	681.6291977404312	1292.9550646731634	393.069773961466	345.0723543388021	189.73618284966125	59	16	69	4	14	8
332155000	-46977.335880121194	-45420.11685510107	-1557.2190250201227	-45420.11685510107	289.01051473897803	0.5089739109086457	1.229109728348511	0.03710867742462523	0.3715534808836433	0.05321042036857998	0.01625214349771422	0.04070119346271384	1.0347221468548349E-4	1.2850809173499436	7.10194432678604E-5	2.9062858721536236E-8	1.6131632230386903	-1201.6284353338035	111.75403035889074	485.14219855306317	1408.6149168634636	701.0841073113944	354.29512404009006	108.19691291776076	53	19	53	28	14	3
332160000	-46926.65434759047	-45398.353232306115	-1528.3011152843517	-45398.353232306115	280.28575474692525	0.48775094914706074	1.0108228970000857	0.03710867742462523	0.33786826912905477	0.05661092727847007	0.021352426472560776	0.04070119346271384	1.1117045387377549E-4	1.1919491701890654	7.757329001418974E-5	3.208363335090932E-8	1.6326027129701879	-1191.686300616349	112.07799905145367	394.1800152416721	1231.158059317456	544.824256105954	263.0696661564919	54.151018836579006	48	27	71	16	5	3
332165000	-46934.047280471874	-45399.26375909494	-1534.7835213769354	-45399.26375909494	255.4309920708581	0.4795132557503185	1.0108228970000857	0.03529609028061571	0.33786826912905477	0.056842722978572444	0.02170754797799657	0.03765372960715284	1.0958026650860047E-4	1.2407769566373417	7.603688365620291E-5	2.6075851138447962E-8	1.5535311746476472	-1190.4697689731895	109.87737276947728	331.9073150189108	1226.9259026038944	1352.4098690261094	379.61746210667127	37.19384518702464	52	10	71	10	22	5
332170000	-46955.54691547662	-45416.79789143759	-1538.7490240390257	-45416.79789143759	244.62191575139383	0.4795132557503185	1.0108228970000857	0.043343214061521466	0.33786826912905477	0.06356173462675584	0.022149810519827888	0.03982596777109476	1.0605756817293351E-4	1.2037755177117688	7.276218247497883E-5	2.3967431351137542E-8	1.4566466704382761	-1184.0583877387455	104.14084458273126	296.4069936948866	1147.2449946229453	489.1232215424728	92.74865457635018	3.415424401632377	56	11	79	19	4	1
332175000	-46933.002738345975	-45387.49446353855	-1545.508274807425	-45387.49446353855	246.59379903433998	0.4554269364241414	0.9696789991880408	0.043343214061521466	0.33786826912905477	0.06356173462675584	0.022143069225851963	0.03914793103590358	1.1159225121361332E-4	1.2008568944408726	7.72576753997717E-5	2.7344243072667084E-8	1.420336584236443	-1174.8270036182134	97.97646814637788	464.3817380685051	1317.6817058708396	516.1483895488498	72.61854938998363	32.299890578134736	59	9	78	20	3	1
332180000	-46950.967139106084	-45392.742821225445	-1558.2243178806364	-45392.742821225445	272.4179168197397	0.45214056492219096	0.9696789991880408	0.040714472003845564	0.33786826912905477	0.05866260470792002	0.022556626370556845	0.0392129073975222	1.0881916421738884E-4	1.1750737817557866	7.993913795798074E-5	2.9674243111426697E-8	1.450620793146032	-1169.7624885664875	105.48127496874316	364.80171815336183	959.7700188688615	1451.3114040736516	415.4227437866107	74.0831609926906	55	12	36	44	16	7
332185000	-46935.811516148424	-45402.39642100205	-1533.4150951463776	-45402.39642100205	253.68861678534557	0.45922822736586855	0.9546336717647814	0.040714472003845564	0.35000224657457424	0.05561508595026798	0.022057235426570364	0.03896711113233855	1.1341972159089737E-4	1.2096001409458466	7.896862379654794E-5	3.050305880305748E-8	1.518348583286985	-1171.907434062234	78.77359040223142	381.41137138474863	1131.9007597272348	713.8651928385943	219.04704497311425	114.51672826759497	60	3	71	20	13	3
332190000	-46943.30398957684	-45397.993710455914	-1545.3102791209212	-45397.993710455914	250.4011921772835	0.45322815399763705	0.9546336717647814	0.04304061647672726	0.3611850081384539	0.05561508595026798	0.021682647908706554	0.03896711113233855	1.0960307503789913E-4	1.2158061396040851	7.977805661464935E-5	3.198600294709713E-8	1.5355932234548624	-1166.6528026047517	79.63433321790501	369.4058517548369	1136.2444291679674	191.94901692973824	185.77960976229966	77.09741158136389	60	5	77	6	15	7
332195000	-46971.0001432002	-45408.47019128008	-1562.5299519201199	-45408.47019128008	263.5017350610048	0.45322815399763705	0.9546336717647814	0.0424021776468579	0.3765822453418168	0.057625892818564325	0.02086154838853992	0.04523778703844814	1.0494146440863443E-4	1.253718874773357	7.837838463753065E-5	3.6302930151859907E-8	1.5738899780516238	-1158.7471318679384	79.17501726646742	348.99820255536054	1262.9731313091024	228.8810698239564	90.51464188365532	100.62398463852293	58	8	83	11	9	1
332200000	-46940.96991737963	-45387.5257399459	-1553.4441774337304	-45387.5257399459	263.41901884969224	0.45322815399763705	0.8823721903615611	0.043307376374006834	0.3659059102717109	0.057625892818564325	0.023465484856983805	0.04523778703844814	1.1238170425696464E-4	1.230907428824215	8.134271520048405E-5	2.8764711461581943E-8	1.416799824514338	-1166.4071591839866	81.02937979444305	558.0607273281707	1031.138328842062	532.3812178110214	631.0270711343685	169.91958929824335	62	6	68	13	11	10
332205000	-46952.051279040264	-45406.47623385869	-1545.575045181579	-45406.47623385869	271.7247996226272	0.45322815399763705	0.840837457295047	0.043307376374006834	0.3659059102717109	0.057625892818564325	0.016871741764377418	0.04647773245135549	1.1071336796586514E-4	1.2900914203419374	7.772410707345368E-5	3.265177585629041E-8	1.5214199526803875	-1166.768170009582	90.2551533060649	423.9440990178052	1215.4036464024787	472.2632399401534	155.88361066305842	189.66652501552488	63	9	64	20	11	3
332210000	-46953.11833821995	-45408.150130465205	-1544.9682077547448	-45408.150130465205	266.86599520432947	0.4514952375838214	0.8453176695809048	0.043307376374006834	0.3659059102717109	0.057625892818564325	0.018184186767058467	0.04295898406882405	1.0699939251531899E-4	1.1780844107038053	7.223403099091406E-5	3.1294788197021354E-8	1.5723409981086918	-1171.2448694197506	74.18903795058876	227.35360332365332	1326.8228522172637	437.357818443268	183.27579097438297	206.2247124395733	66	4	70	8	1	21
332215000	-46966.64588829457	-45408.694153382174	-1557.9517349124017	-45408.694153382174	264.69576927660165	0.44760441343751045	0.8453176695809048	0.0368843650878403	0.35326095873053825	0.05354233252873393	0.02389223692578021	0.04295898406882405	1.0908807299637537E-4	1.237255682394141	7.123281768229984E-5	3.01115865666869E-8	1.503003011534002	-1174.7679160722737	73.03871264256385	351.82640440088056	1553.8840717683743	1357.3753339721939	368.7303963789438	149.14178099314697	62	11	70	2	8	17
332220000	-46978.13778600228	-45414.13327191871	-1564.0045140835632	-45414.13327191871	275.12523466569303	0.4532256618967558	0.9567675710081938	0.03537472904644673	0.35326095873053825	0.052185987780044164	0.020235244329766693	0.04295898406882405	1.0846429491116554E-4	1.2604577189317387	6.901162072239206E-5	9.536833342304821E-8	2.4817576786347315	-1176.8602693470357	64.40193963154887	288.39129300395695	1454.0513455995497	550.2000591822442	318.70596769009285	390.659943582554	65	8	57	12	4	24
332225000	-46969.88970333097	-45416.70969039035	-1553.1800129406195	-45416.70969039035	266.1574043447142	0.4532256618967558	0.863322523524132	0.0389588467758425	0.3586329460223262	0.05200188297592134	0.0223743357158236	0.0379555545135896	1.0980810324973795E-4	1.3037199854006414	7.022340472410316E-5	3.5160685115307265E-8	1.6492011878751758	-1183.6148544936334	87.97950541251733	230.74080636103338	1369.8625792524304	4561.723591966117	2122.22330982864	268.652354659803	62	5	45	10	19	29
332230000	-46961.684970139315	-45424.75745302956	-1536.9275171097527	-45424.75745302956	232.6752780736818	0.4532256618967558	0.863322523524132	0.03582790137890033	0.3586329460223262	0.0493519389030112	0.0223743357158236	0.03591293443440845	1.1562477733814137E-4	1.2181578800743886	7.22902595277776E-5	2.4325175540553005E-8	1.409403196049325	-1188.7511270379923	102.71419358503799	433.08456063041865	1201.9729752168398	2093.3560805428574	670.9544676232572	267.5320541988139	61	2	49	30	14	14
332235000	-46953.59915164304	-45412.81697572254	-1540.782175920495	-45412.81697572254	248.31329501857903	0.4491642151289755	0.8458395795469564	0.03724065564473246	0.3321431110393379	0.0493519389030112	0.0223743357158236	0.04612344974594425	1.1217306576561404E-4	1.1771391320814524	7.385652762382392E-5	2.2383039079377627E-8	1.317183524657421	-1168.0341368389938	85.6897516714662	434.93898426112787	1166.109108561365	1668.3363985081628	385.3699041925953	112.63040676774901	62	4	40	33	22	9
332240000	-46919.75367277446	-45383.088497987555	-1536.6651747869055	-45383.088497987555	247.39586008863526	0.44436587515237885	0.7935222566639316	0.04338340426141266	0.3321431110393379	0.05573679453313591	0.0223743357158236	0.04092501127658363	1.1595764553623066E-4	1.2870421352282824	7.283727636262454E-5	1.5411115485922024E-7	2.8654640975487164	-1155.6773287664337	74.19872739425855	448.0370872744295	816.1744493552684	2255.236012257829	430.3700852500159	67.55369003628532	62	6	37	35	23	7
332245000	-46943.10246639952	-45406.326068480346	-1536.7763979191732	-45406.326068480346	238.74287666213425	0.44834813984778904	0.9529027672375567	0.039733435673583097	0.3321431110393379	0.05573679453313591	0.02155705468691197	0.04092501127658363	1.203949145020016E-4	1.296552125670628	7.580915391741128E-5	7.230882348087804E-8	1.9482861128709674	-1150.2961470571827	75.7192508389157	294.2836405570609	1400.5422130942466	2912.995094112194	332.83481943753776	25.46733665242674	60	7	55	22	20	6
332250000	-46923.939903834245	-45388.305593778285	-1535.634310055961	-45388.305593778285	223.4977355391657	0.44834813984778904	0.9529027672375567	0.039733435673583097	0.3321431110393379	0.05573679453313591	0.021607568027509894	0.03501091492151164	1.2178875185202788E-4	1.286567916423091	7.815894370438052E-5	3.499116779276818E-8	1.4687996022713194	-1156.3156917230485	75.69293814302847	391.2329803093601	1454.2106447870985	1641.2398984922922	263.0629752486229	31.32737603778599	58	22	58	6	23	3
332255000	-46918.57729267702	-45409.1914711878	-1509.3858214892211	-45409.1914711878	261.10563352296066	0.4523968094743595	0.9529027672375567	0.039733435673583097	0.33535991019627154	0.05573679453313591	0.021024449364707647	0.0432684417112128	1.2079440921502216E-4	1.3101625984851024	7.523255290617785E-5	3.625298762927682E-8	1.663253713340163	-1175.9234147749255	76.710743230949	375.9176344946926	1121.135099473735	1508.947718023652	351.542076458682	62.09679272077909	48	27	60	11	16	8
332260000	-46895.43707545623	-45407.30644518198	-1488.1306302742519	-45407.30644518198	266.65106040438235	0.4523968094743595	0.8665470582799302	0.039733435673583097	0.33535991019627154	0.05172328958928217	0.021024449364707647	0.04600037826245933	1.1988554567076531E-4	1.2725547118817775	7.018898771471975E-5	2.2371776715193263E-8	1.432688676806692	-1173.7899938155977	63.16916200156011	259.71213182930717	1403.5179548542392	1132.6959855919577	262.5939889159419	76.31137294841622	54	10	76	9	12	9
332265000	-46878.169698051744	-45395.24134931409	-1482.928348737654	-45395.24134931409	291.3411644544854	0.46492283605585666	0.9518711922529502	0.03118942675043072	0.3361814531036588	0.06070325320206478	0.021024449364707647	0.04484597322245785	1.2570523345098187E-4	1.3045162331638476	7.270891152914524E-5	3.18390832672571E-8	1.5765443964217427	-1173.9732188070423	58.80258973677405	274.6982124932066	1316.3111199276611	520.5856390442643	183.18913329154296	32.965259186202786	60	1	83	12	13	1
332270000	-46915.89557410463	-45392.922953039124	-1522.9726210655065	-45392.922953039124	313.41324433559845	0.46541043033054125	0.8649160132818535	0.03516777079260618	0.3628455283540398	0.06100045822031434	0.02049645434198498	0.04484597322245785	1.1817469435285955E-4	1.3177392941576933	7.218907755342943E-5	5.227489149949659E-8	1.8574169039652588	-1174.46836235421	74.95177743141093	168.58774981840463	907.5440382033726	835.8546560882183	160.77807838717558	135.66981366591224	57	6	89	4	8	6
332275000	-46907.31111101599	-45388.528359759315	-1518.7827512566726	-45388.528359759315	265.1120095876048	0.45001480441469943	0.9200070923357332	0.03516777079260618	0.3628455283540398	0.048090375571105064	0.02049645434198498	0.04305621454778254	1.2327045129525226E-4	1.3092624724769988	8.013464500541117E-5	4.945210158114476E-8	1.6829225575623696	-1153.0629546581404	67.17492303461945	413.9651904900269	1235.6069860586952	1209.121487351589	235.06834783003612	76.20463933692145	61	8	79	8	8	6
332280000	-46941.982178415135	-45414.89044072151	-1527.0917376936238	-45414.89044072151	287.7504968337706	0.4489908720139885	0.9200070923357332	0.03609511923022961	0.32843610847920374	0.048090375571105064	0.01785893849302727	0.04305621454778254	1.197376145858398E-4	1.2423400983719957	7.834759658476343E-5	3.785174659434573E-8	1.5186987499763267	-1153.1813164794728	63.57863402716388	235.71913010349627	1087.734299370726	499.92749109149725	670.9089887410314	181.90416365538596	60	8	75	16	1	10
332285000	-46910.17033414217	-45404.98779834046	-1505.1825358017113	-45404.98779834046	267.063435253485	0.4555672492188794	0.9908729098806823	0.03609511923022961	0.3348834358384743	0.05608849969954241	0.022865033763920007	0.040854631719346966	1.256766527393351E-4	1.3518103995219501	8.00803389702657E-5	5.22973078667586E-8	1.7899833189635157	-1157.084870394834	57.75886543773486	727.858236996056	1215.598961040034	763.5174695371918	75.04043194200328	61.816463509162475	61	5	93	2	4	5
332290000	-46919.758460952915	-45393.24535195348	-1526.5131089994293	-45393.24535195348	244.2428508882293	0.45366515643520855	0.8662528043313454	0.03609511923022961	0.3313670511236577	0.05608849969954241	0.020892782100560746	0.03707287782562708	1.2071111571132417E-4	1.3652437083188937	7.750224751697238E-5	6.93407677496731E-8	1.9690827763386753	-1156.394638879734	54.757836031923866	138.98024543510715	982.9425006491917	1493.5759954478622	362.1466138893439	107.38633260649773	62	2	90	2	1	13
332295000	-46913.37174339107	-45404.99486129517	-1508.3768820958985	-45404.99486129517	244.53127412403185	0.45366515643520855	0.8657720374855039	0.03671248117884848	0.3313670511236577	0.05608849969954241	0.021910102584875267	0.042673451500476016	1.2539235865595974E-4	1.162890360547433	7.973596840922775E-5	4.7001990097853445E-8	1.69878691695792	-1152.786243369338	69.4747713703498	184.95530101914088	1095.033161178492	564.5171794880289	439.1235788116017	24.08130825732058	60	3	73	5	26	3
332300000	-46917.0795124814	-45408.957992399955	-1508.1215200814477	-45408.957992399955	256.99121749274184	0.44078717432927617	0.8869032159743657	0.034934165961829765	0.35553853778231637	0.05608849969954241	0.01604344639603152	0.042673451500476016	1.2749188070172946E-4	1.141503783680621	8.047879178247992E-5	4.2369363858245487E-8	1.5664319932064092	-1146.7988273469537	71.84526928490435	305.1055141117343	912.6571979909779	2451.9024881147957	596.0587378305701	91.74036497228298	63	1	47	14	36	9
332305000	-46884.24980314538	-45397.20237503748	-1487.0474281079016	-45397.20237503748	229.92539912416387	0.4345716164024705	0.8460623842146469	0.034934165961829765	0.3437528755852204	0.05009147038296056	0.02466164608658367	0.04512155986330336	1.3106567625302315E-4	1.2335618398440689	8.429169287202448E-5	3.081799395293333E-8	1.4408943515814971	-1148.8728552264172	57.25002578475562	220.12632361922562	1235.1444667743376	1390.7521592928288	642.0317259577279	43.88894529199284	62	2	43	21	36	6
332310000	-46938.03437481542	-45414.3921990388	-1523.642175776624	-45414.3921990388	237.71794607942056	0.4405450212090283	0.8460623842146469	0.034934165961829765	0.3554762241724103	0.05754789414893683	0.02466164608658367	0.04724088522405287	1.2501165504280736E-4	1.1868325053292965	8.036946166300687E-5	4.2234339881165065E-8	1.4773199979647043	-1136.1074167583927	51.15431423394991	220.03884234795765	840.0690559599602	1296.8291053304604	599.1400092199342	86.98130228252387	60	6	26	42	26	10
332315000	-46924.358271166566	-45416.13713895907	-1508.221132207495	-45416.13713895907	231.7206385499987	0.4405450212090283	0.7971176225993332	0.034934165961829765	0.3554762241724103	0.05253137936116335	0.024012139556793755	0.03581725014266446	1.2610045905024882E-4	1.225624331540482	7.782758804027397E-5	4.7194898140507004E-8	1.6934160113909325	-1146.8464368398222	51.891222441175664	203.88352274983654	953.0147670193925	1350.9092027736817	644.7025865296758	44.6124027457649	61	2	37	26	35	9
332320000	-46918.45603471104	-45419.86700783348	-1498.5890268775581	-45419.86700783348	235.1590992284291	0.4405450212090283	0.7971176225993332	0.04128531321266333	0.3554762241724103	0.05741420181827257	0.024841216685627013	0.03581725014266446	1.3324115900553374E-4	1.221067323582174	8.509740320814609E-5	2.8920939767423667E-8	1.3310608891777744	-1136.0476455236176	63.02851745348939	475.7708419099244	1174.6960898264058	863.6431446460829	604.8051937194723	26.393625216809966	61	8	46	28	20	7
332325000	-46925.931838039025	-45422.19984895008	-1503.7319890889491	-45422.19984895008	234.78773378241704	0.4194615670957365	0.800820711944953	0.039777996068429224	0.3455230655223986	0.05549033833244155	0.024841216685627013	0.03581725014266446	1.284104318610902E-4	1.1949273757066832	8.445136093813163E-5	3.264638839211957E-8	1.3778967580177217	-1132.0637388694638	68.13420248170998	142.3695096752436	838.0482681755069	1413.9918938006779	490.066962390002	70.09150532430976	62	1	30	41	29	7
332330000	-46925.28884003877	-45416.04333785855	-1509.2455021802175	-45416.04333785855	240.02857343093098	0.4333537998879056	0.8089280202363553	0.039777996068429224	0.3455230655223986	0.052055758975394745	0.02230337377573233	0.031576103899585206	1.2573062400422533E-4	1.1508004050912126	8.230740678004945E-5	4.000564720937123E-8	1.4975308752121455	-1136.1699950330535	50.09366414141172	201.685980277272	246.26501882029788	997.2774129281671	572.5966869541338	47.719979350989355	61	1	1	81	18	8
332335000	-46934.14328154602	-45432.44667339394	-1501.6966081520834	-45432.44667339394	250.4228141313039	0.4333537998879056	0.8089280202363553	0.039777996068429224	0.3455230655223986	0.052055758975394745	0.02230337377573233	0.031576103899585206	1.1435481375181464E-4	1.1879856658645804	7.677711849391069E-5	2.8513133038820974E-8	1.4509432017349055	-1146.0222403855578	48.03441823582459	63.9498992303417	342.5113355014407	1164.5899481155004	534.7540214319919	45.33673526242087	27	33	2	78	22	8
332340000	-46944.633114180455	-45419.99066338783	-1524.6424507926254	-45419.99066338783	248.2518926698156	0.4359287245494441	0.8467599417380858	0.03454845006978119	0.3455230655223986	0.052055758975394745	0.020149727224189968	0.03400894511803766	1.1826556208249175E-4	1.1236389593801743	8.119835853466144E-5	6.71623521856176E-8	1.91906759216702	-1136.1748476073312	48.13547795925715	47.54651745563076	258.1169814579648	884.4506921389069	740.0648818400907	181.91430050181117	36	25	2	80	17	10
332345000	-46967.336457424346	-45438.92361107587	-1528.4128463484708	-45438.92361107587	258.6993153283089	0.4359287245494441	0.8467599417380858	0.03737011091028146	0.36010780150418054	0.061231010061152426	0.020149727224189968	0.028519044292528148	1.2275907221328015E-4	1.2285411763506882	8.286389714273938E-5	4.197143454833714E-8	1.5186811513908922	-1132.3920190876106	86.99832888743947	36.657404069402425	314.9123293272908	1067.3407078623447	663.3915661564323	172.49323941939176	11	48	5	67	31	8
332350000	-46940.73834158207	-45407.28566245696	-1533.452679125109	-45407.28566245696	245.61900078815364	0.4359287245494441	0.8747610474820445	0.03737011091028146	0.36010780150418054	0.0468154777068723	0.01803557396661856	0.047044473268613725	1.2244985842476113E-4	1.1529680779143283	8.01615614555728E-5	3.673015434784057E-8	1.4007443542991007	-1132.070904880769	42.134929948728924	46.71641165828733	102.44638264972838	981.3030956284396	856.2182652044993	99.16668897322226	14	41	7	68	31	9
332355000	-46918.81912727578	-45414.73985450615	-1504.0792727696305	-45414.73985450615	267.99538169997265	0.44943760007552164	0.88229296957355	0.03737011091028146	0.36010780150418054	0.0468154777068723	0.021910593176777855	0.04294639766573963	1.1916219547052531E-4	1.198414081170461	7.436893025484157E-5	3.8059049226470375E-8	1.5925481671678783	-1148.7631182408252	51.37270835912067	56.803394021442415	301.0216382238046	1101.0297153743543	773.5627754117628	59.01727867021365	33	26	4	74	24	9
332360000	-46900.36874376803	-45415.32286401818	-1485.0458797498516	-45415.32286401818	254.60621321275218	0.44943760007552164	0.88229296957355	0.03737011091028146	0.35512450524638756	0.0468154777068723	0.021518009908834457	0.04294639766573963	1.2217190856699916E-4	1.2039176626958938	7.48450923514037E-5	3.471666029479162E-8	1.5922614466043976	-1159.3158827162547	62.917903791446136	62.02013160877275	239.8789806264753	1553.6709423185396	528.3351983414392	154.930263325211	41	19	3	79	22	6
332365000	-46888.814223776775	-45396.3464327072	-1492.467791069574	-45396.3464327072	293.54101338164946	0.44943760007552164	0.88229296957355	0.040073279743133385	0.35512450524638756	0.05584755028622431	0.021518009908834457	0.04294639766573963	1.2249476551228126E-4	1.220590573902195	7.449617810187811E-5	4.350627019963142E-8	1.6773963460288652	-1146.057661920647	60.14462638024093	108.68358145933726	856.1287592056173	1348.3382947987864	685.1209654563443	137.21105986540016	57	6	8	73	17	9
332370000	-46914.360155993905	-45404.74841767782	-1509.6117383160818	-45404.74841767782	281.08473588475044	0.4214269408407418	0.7675826844482275	0.03504555001427047	0.35512450524638756	0.05584755028622431	0.021518009908834457	0.03660933724363318	1.2605312047182527E-4	1.2665298303337407	8.005941367914266E-5	4.44028805376485E-8	1.5383468668904983	-1129.1339725359846	49.53442264407382	209.3571877710239	547.5776220552857	1170.4141479492014	492.8167427359126	122.2683960432149	58	9	10	67	17	9
332375000	-46880.54131057551	-45385.20176724782	-1495.339543327691	-45385.20176724782	272.3347422444458	0.4214269408407418	0.6993971965793783	0.04002164784168138	0.36269729351224606	0.05584755028622431	0.016925802032210138	0.04622249759632839	1.2623055698551299E-4	1.3116627649036472	7.399921524615619E-5	5.2700951955004466E-8	1.7356633081288975	-1140.815856692614	46.043614971861665	106.77447336327806	392.49334187109736	1385.1377879438492	630.29910020294	95.56614300547686	54	5	15	72	16	8
332380000	-46906.304785992936	-45404.01072040069	-1502.2940655922437	-45404.01072040069	276.65729406039816	0.4255622918841913	0.8092628434995123	0.04002164784168138	0.36269729351224606	0.05584755028622431	0.016925802032210138	0.04876522468751098	1.2177189465196969E-4	1.245410390425113	7.151960892546622E-5	8.606565961511482E-8	2.2478045944972163	-1147.7565875873347	33.31907276334435	84.07033109863589	393.2033161697471	1588.0070936396698	433.0100794874491	104.31275856091924	51	8	13	78	15	5
332385000	-46893.40128424929	-45387.96581532575	-1505.435468923543	-45387.96581532575	262.90683501350014	0.4255622918841913	0.768119885479494	0.03792207381488913	0.36269729351224606	0.05800898704432682	0.022746033863261676	0.04601070694110215	1.2975041127436318E-4	1.2334337528336612	7.38127554041268E-5	1.0631336180317275E-7	2.3447864268447076	-1156.8703495231175	34.07143244596313	116.27680785718162	662.6374437028447	1323.482959421174	758.9761297255126	189.764928174192	45	17	11	66	22	9
332390000	-46895.54803219097	-45391.45518043451	-1504.092851756462	-45391.45518043451	274.6434737824552	0.4417838008659496	0.768119885479494	0.040177543795850874	0.36269729351224606	0.05800898704432682	0.022746033863261676	0.04601070694110215	1.2429039844973901E-4	1.3379875240236838	7.301163989934178E-5	6.697107135298898E-8	1.9481611364970408	-1149.333963353372	45.34450966350314	164.58223490427375	792.1435303875988	1600.2693956284418	253.22948943973853	115.17238891161746	54	7	35	45	27	2
332395000	-46895.72554839936	-45390.680002652196	-1505.0455457471608	-45390.680002652196	240.79368105512575	0.4417838008659496	0.768119885479494	0.03403273598455624	0.36269729351224606	0.05800898704432682	0.022464823889817874	0.04396168356767382	1.2637879981557116E-4	1.274679348275964	7.542264958383666E-5	3.257703234675097E-8	1.4830948539856328	-1152.5820336693166	68.20317474517957	675.4205527384787	1203.6022331326265	1291.9540007743924	442.91659941183343	154.99320169704342	60	15	39	27	19	10
332400000	-46905.27374328627	-45388.322382542894	-1516.9513607433792	-45388.322382542894	257.37607053333466	0.4417838008659496	0.781989988268206	0.03403273598455624	0.348722298808564	0.05800898704432682	0.02142594573784936	0.0372753487401015	1.320266927269333E-4	1.2895730614408523	7.734374973308048E-5	5.4825541965280785E-8	1.685610684327081	-1153.8433904322692	47.23386784377414	252.82683215387388	1189.1797533250883	1807.9867922092083	626.6479883481193	134.53931261355908	59	1	42	35	21	12
332405000	-46905.37104318976	-45395.20867566619	-1510.1623675235733	-45395.20867566619	258.93302855636864	0.44401395228226354	0.8817320363675386	0.03403273598455624	0.348722298808564	0.05101812446187652	0.02058860747555434	0.0372753487401015	1.2858931048286603E-4	1.3068795072730162	7.191652238348058E-5	5.032999063344813E-8	1.7128180975889749	-1158.3118534647879	48.14122135033214	197.24387790527288	854.9960262137903	2140.7867303951266	375.2724777277934	102.90252364763093	59	2	25	53	26	5
332410000	-46880.82756443132	-45379.772291467554	-1501.0552729637618	-45379.772291467554	284.0613695476616	0.44401395228226354	0.8817320363675386	0.03295721514616307	0.3274793683309401	0.05101812446187652	0.02058860747555434	0.04760046968939857	1.326496218660464E-4	1.2098057871267092	7.317923026401711E-5	7.138588479154802E-8	1.947551443099618	-1150.5470877409953	64.09432195089761	374.4005883223151	1239.9670623462664	1773.4919994452323	401.4835467075266	151.86133238505013	59	6	30	44	23	8
332415000	-46874.36467272446	-45399.163578109845	-1475.2010946146172	-45399.163578109845	292.1332399569449	0.44401395228226354	0.9822649729202759	0.03295721514616307	0.3274793683309401	0.04941391200099156	0.022817956716456658	0.035680304475519786	1.350686915929206E-4	1.262244487812885	7.731713059556788E-5	3.6960295301401196E-8	1.5435275391323935	-1151.5258560653394	70.93965347312232	222.98927605268412	1039.615934292658	1234.2666969609306	258.2425525459756	127.4797420769447	61	3	38	51	9	8
332420000	-46883.147460403336	-45402.91591712195	-1480.2315432813837	-45402.91591712195	267.68335987993726	0.46559627702020995	0.9659128243657388	0.03394575986623924	0.3274793683309401	0.05421709828778695	0.017679335242867498	0.03672655287419673	1.2645190686125634E-4	1.1671339787963713	7.560673624930631E-5	3.967050981306613E-8	1.6818569702870128	-1155.9189466689336	68.28174176273767	231.97178372028762	939.0081781021877	1340.1208870083078	253.47881848508322	243.05857461315836	59	1	18	65	22	5
332425000	-46898.32689806976	-45410.575075334054	-1487.75182273571	-45410.575075334054	269.11171474344235	0.44623013538507567	0.920339036560758	0.03394575986623924	0.34300175270288347	0.052985366256579805	0.025448470010908334	0.03672655287419673	1.3105473561988746E-4	1.2319896318101264	7.491775766400403E-5	4.426156825273489E-8	1.7026659755353546	-1160.9176100842287	63.19549569145749	137.87469393340564	394.09929707025026	1563.7715986576382	834.6340429365295	252.22017243585296	58	2	8	50	34	18
332430000	-46950.16218668215	-45435.42872817971	-1514.7334585024407	-45435.42872817971	282.26869356815365	0.44623013538507567	0.8237359038848651	0.03394575986623924	0.3478315119094504	0.0593871132184072	0.025448470010908334	0.03672655287419673	1.242787327590048E-4	1.2088261676780072	7.55023278463067E-5	4.794739896351981E-8	1.753742010980538	-1161.6150307961043	64.36299421188802	314.89706596507347	874.2063421678653	1571.6044099511726	1491.335563603225	316.98278460224986	54	13	24	39	14	26
332435000	-46926.05182412132	-45424.81809581276	-1501.2337283085583	-45424.81809581276	261.0986491731921	0.4461412697776432	0.8237359038848651	0.03394575986623924	0.3478315119094504	0.05477622655241411	0.01894618895499118	0.045267714807893704	1.2055477743379032E-4	1.1708093412531546	7.241595150480774E-5	4.550296096798053E-8	1.7298559628884338	-1152.3025907176127	64.12477433501691	290.69104756541253	1187.2463057691812	1480.7399824743159	648.7715300415521	248.63074499114464	60	5	45	27	7	26
332440000	-46937.59497045043	-45431.797334042196	-1505.7976364082344	-45431.797334042196	279.98369914846063	0.4468726391455731	0.865261745756671	0.033700827769831465	0.3489286984637648	0.05477622655241411	0.022023886057224717	0.04875049705957872	1.2691022150709174E-4	1.2009765592911252	7.951905161525746E-5	3.783575323751134E-8	1.5072475674168606	-1140.1396500302817	48.78278210681318	296.65156844568963	1008.3677157886419	1309.7468551847908	307.02953128020056	162.54420950746288	59	3	39	35	24	10
332445000	-46920.18257478079	-45397.442905545344	-1522.7396692354466	-45397.442905545344	277.31636764708975	0.4468726391455731	0.865261745756671	0.03873724283057154	0.3489286984637648	0.05556324819618379	0.022023886057224717	0.03744265473658925	1.2758503755319327E-4	1.2087446212217363	8.026845605814806E-5	4.594259572684264E-8	1.577584663438658	-1144.8442280636139	84.33912768733822	325.60512993857014	1072.2999539617347	1945.6910659458927	1456.061713869404	263.0432188269998	59	10	44	17	8	32
332450000	-46944.0726199436	-45419.72476410555	-1524.3478558380534	-45419.72476410555	314.04560966028674	0.43781852491353684	0.865261745756671	0.0326379894780417	0.3513492974570591	0.05556324819618379	0.01904434776586158	0.04415647926574742	1.2519177999920712E-4	1.2551542921371366	7.572430140151091E-5	8.699216644475873E-8	2.058287700759438	-1152.8560983540096	78.75706372320164	383.1239713672872	739.3153449040929	1609.548777100936	1286.0327707631266	186.77700600248008	62	7	18	35	15	33
332455000	-46930.72502291292	-45421.01998955907	-1509.7050333538502	-45421.01998955907	286.94068954193096	0.45691681232477643	0.9060736132790849	0.03625167786161814	0.3513492974570591	0.05556324819618379	0.02060920326708743	0.04415647926574742	1.2312765035125614E-4	1.141748101649115	7.551683438123171E-5	3.593407260397151E-8	1.524498105859245	-1140.7573583687426	52.84893204486709	107.30744020479871	313.65815315852603	1402.1786660131029	846.0849773624932	237.0359176637258	57	1	19	56	7	30
332460000	-46927.36525479042	-45400.39612434133	-1526.9691304490946	-45400.39612434133	296.5799530720642	0.4554093078836162	0.9060736132790849	0.03917898120716089	0.35379087894960176	0.05035291668362319	0.02060920326708743	0.04427847079297611	1.2920048660226496E-4	1.2008820125653328	7.827968220075362E-5	4.343320325344758E-8	1.5027090270608927	-1142.3956430435544	60.00902085389088	239.21351338242064	509.64348487232076	1326.926774661575	414.6307554103665	216.4381450304544	54	19	8	59	2	28
332465000	-46925.076443779944	-45407.394760391166	-1517.6816833887806	-45407.394760391166	251.94365432267696	0.4554093078836162	1.0142361479806106	0.04012735797956647	0.35379087894960176	0.04619511734609072	0.02060920326708743	0.04266131006785323	1.2668690583363834E-4	1.2666606290866862	7.86006245562338E-5	5.3199413718495825E-8	1.7446211517194536	-1154.1003649159704	76.21598616717284	166.3575650109635	414.5837443306284	1476.7766996871026	307.6763020429731	220.97047438859303	52	4	26	57	1	30
332470000	-46902.19508049909	-45412.73870063748	-1489.4563798616139	-45412.73870063748	246.23868838018987	0.4554093078836162	0.8980508742669849	0.04012735797956647	0.35379087894960176	0.05509245490335887	0.02060920326708743	0.043636359407323355	1.286905349259321E-4	1.245590487132821	8.301618769427792E-5	4.671376465482957E-8	1.6910700406854962	-1142.430384569705	58.84734518389905	65.5532976398932	488.1448206878282	1741.316951198181	493.6125053512554	235.4709739879328	45	14	20	54	12	25
332475000	-46934.487551092156	-45421.89872131569	-1512.5888297764682	-45421.89872131569	265.90070638112377	0.4554093078836162	1.0397797055487237	0.03309118121580003	0.3511760150081934	0.05914695009804437	0.02060920326708743	0.043636359407323355	1.2577954326217536E-4	1.230877383776103	8.055125031801203E-5	4.600906290338633E-8	1.6309506872603066	-1142.866914819528	52.60819257839915	114.61572794149912	441.6310481897417	1199.2376580264688	296.06713670196285	284.0511363871724	48	13	15	63	4	27
332480000	-46910.48993101302	-45417.09531868827	-1493.3946123247504	-45417.09531868827	242.38141526276976	0.4554093078836162	1.0397797055487237	0.03309118121580003	0.3511760150081934	0.05997364000783655	0.021146919054310282	0.043636359407323355	1.2616078647814948E-4	1.1820275065484565	8.395640659167043E-5	3.820675307248877E-8	1.5894410298055832	-1144.3975266505606	43.40812853004879	131.74999555207157	561.0100956296434	1126.5257697732397	586.7442856501386	175.0305823510705	55	5	16	61	24	9
332485000	-46942.68147112246	-45437.82540585171	-1504.8560652707488	-45437.82540585171	269.96780610888385	0.454744765744038	0.8865722652802052	0.041323795568809975	0.3898929287486717	0.0562664763888209	0.021146919054310282	0.044169306839858015	1.303919670264879E-4	1.1670497915697164	8.584399833289885E-5	4.935830810903616E-8	1.6698309340586737	-1146.6608968093815	50.835918783161084	106.3458984219465	319.8633640900397	822.8602379723262	448.70090448013735	142.6825073939491	56	6	3	77	18	10
332490000	-46929.89938424149	-45426.64103660977	-1503.2583476317254	-45426.64103660977	242.97468239495325	0.454744765744038	0.8865722652802052	0.03781542391594663	0.3507426585353301	0.059003854593706544	0.023922858878715786	0.04554124623378988	1.2385287451357948E-4	1.1577616690959525	8.218424258505213E-5	4.3315596925383434E-8	1.6343380319129495	-1139.4448102984852	68.23437462403527	90.47471830702125	500.620172551435	1268.4721781266144	416.0528244677261	69.73014106042288	62	1	17	54	31	5
332495000	-46923.214669862085	-45418.959160640756	-1504.2555092213265	-45418.959160640756	249.19774690883162	0.4607448768572086	0.9200022940489654	0.03781542391594663	0.37601751235959924	0.06388018464221976	0.030381442571910725	0.04554124623378988	1.2257971788642445E-4	1.201436194899134	8.317477141467231E-5	4.88344469295941E-8	1.76456044052739	-1141.4568375174913	57.999626435039424	359.00919429799245	1002.577357567068	1073.340511573805	592.5819007708029	243.3255172508779	62	4	27	47	9	21
332500000	-46918.16368379128	-45412.51643303538	-1505.647250755901	-45412.51643303538	277.5768642532636	0.4607448768572086	0.9200022940489654	0.038929900586392535	0.37601751235959924	0.0494998829725177	0.030381442571910725	0.045093926555659636	1.2643088480565693E-4	1.1602255484031632	8.862458505103912E-5	2.9027335882450313E-8	1.3435415193648423	-1135.2430257800345	55.70000623704712	128.41371460431685	795.3224912071956	1365.0244538781378	951.4834344967428	93.99775421842158	59	3	29	46	22	11
332505000	-46923.10525324518	-45403.01559948614	-1520.0896537590368	-45403.01559948614	263.2467945065557	0.4448717848005894	0.9200022940489654	0.036113051945202444	0.3457412876170486	0.055955970908826806	0.019536299959683767	0.04157841240161594	1.2731933745551243E-4	1.1455838470780244	8.622753007160769E-5	4.8306662330123066E-8	1.6171427444964341	-1144.4870386729021	46.21740345327545	98.37845396831649	346.4725292853643	824.5100632162876	759.4966052382354	142.49076346531282	46	16	2	90	3	13
332510000	-46920.832976295496	-45418.540880073284	-1502.2920962222115	-45418.540880073284	268.14115897089414	0.4633081576257361	0.9289485640559431	0.036113051945202444	0.34210830949605164	0.06256078620982332	0.019432155519570754	0.03813342637162556	1.27814547300379E-4	1.20830266070023	8.287099074692776E-5	8.110122311640633E-8	2.0887096914135785	-1146.052397828217	55.02243506758935	46.74947746952219	292.65323145428073	1256.9498880914555	1024.4356156860879	181.86423908787515	39	20	10	75	8	18
332515000	-46921.90973205963	-45403.24287757849	-1518.666854481137	-45403.24287757849	276.39159193407755	0.46323285560391275	1.0370511951970163	0.03918215791016909	0.37577179706917946	0.06256078620982332	0.019432155519570754	0.03813342637162556	1.3025564875029902E-4	1.2283647588863345	8.422271167815202E-5	1.1684549980291903E-7	2.3034968762382153	-1144.177020527559	59.25684651839997	231.08428524596255	654.2344078334202	1119.5958890820978	764.9352710696143	177.2911023690984	53	12	9	63	13	20
332520000	-46913.55963862315	-45383.37087315217	-1530.1887654709794	-45383.37087315217	276.2094765300597	0.4720836409008652	1.0286605065907495	0.03749392007891051	0.32932944835487493	0.055364049377628	0.023500423719257882	0.03813342637162556	1.2762807754243912E-4	1.2811432988234812	8.330951193794367E-5	9.549775733150935E-8	2.158963848035472	-1159.2857083584563	65.9792034905676	93.90990518271408	446.6090339501415	1320.6091185268729	379.50351583792497	118.49701961041626	40	16	16	75	18	5
332525000	-46905.11019020756	-45382.57163201595	-1522.5385581916125	-45382.57163201595	294.2883680921987	0.4720836409008652	1.0286605065907495	0.03749392007891051	0.34960921909253123	0.055364049377628	0.018438853901665393	0.03998086594116889	1.2655073865146957E-4	1.2688171054819737	7.912752229642337E-5	3.6778240502956965E-8	1.4756320648190404	-1150.1164715858101	76.88392185952219	160.60547343363714	723.4501301253148	1382.7676443271666	440.83780725494137	139.8673451921852	56	5	26	50	23	10
332530000	-46911.183158187036	-45384.04917181842	-1527.1339863686126	-45384.04917181842	327.87825860624355	0.4720836409008652	1.0286605065907495	0.03973629508952788	0.355565352604421	0.057846239364829126	0.018438853901665393	0.0451127240986148	1.3152207755838982E-4	1.320442042053559	8.225091812879728E-5	8.516501513816453E-8	1.969903921443642	-1156.0655789846112	81.94602842116882	301.4180491190757	1147.1035321668105	1340.4253451348757	716.3812219041295	246.11735189927083	59	13	38	24	17	19
332535000	-46890.64308003025	-45387.61112165254	-1503.031958377712	-45387.61112165254	298.9955796103031	0.4720836409008652	1.0286605065907495	0.034300332585608904	0.355565352604421	0.06580906143736358	0.02371055145893839	0.0451127240986148	1.2641007140603146E-4	1.2378018475139156	8.057251579176386E-5	6.533029844032112E-8	2.0055915781913107	-1147.941634539739	83.46226649270936	555.0978235099494	493.4053027656853	1379.7512987910131	640.7166740117033	169.13519970773154	62	7	9	61	15	16
332540000	-46922.39195649253	-45403.51795086932	-1518.8740056232116	-45403.51795086932	321.49039796620565	0.4720836409008652	0.9559152465954887	0.036994131995764686	0.36933123678867613	0.06580906143736358	0.01887166373283523	0.0451127240986148	1.2580577911383686E-4	1.2319900355928253	7.928154443883844E-5	6.303223654107986E-8	1.8534822493134653	-1147.6782638108173	96.48725923452659	467.5882582457625	1198.4116709216253	1186.119973275094	958.202174474652	208.5842780490406	62	17	12	47	12	20
332545000	-46931.50475166617	-45408.18297541604	-1523.3217762501272	-45408.18297541604	282.32387695245995	0.4720836409008652	1.0012243478970624	0.032231962622410765	0.36933123678867613	0.06378535090889435	0.01887166373283523	0.0415076873628238	1.306494306724133E-4	1.274264365616106	8.39006655422426E-5	6.231428424469659E-8	1.725757998280918	-1152.3766567803616	78.85063429001248	331.36181918572447	756.5453405824584	867.1964630158697	294.02502392316626	172.86808672265107	60	11	11	67	3	18
332550000	-46926.53622542535	-45418.93866075028	-1507.5975646750653	-45418.93866075028	247.49541063666027	0.4720836409008652	1.0091639837329578	0.03823130857113423	0.36933123678867613	0.06378535090889435	0.02360918826801351	0.033866532416550195	1.356174071268386E-4	1.3171395951185143	8.474770733952096E-5	5.295759958277898E-8	1.6215684848798617	-1141.804572053771	89.1217308197361	56.01889817904974	272.5219313043335	981.5737236598048	254.68468451194528	3.1363986848274044	56	4	8	76	25	1
332555000	-46881.78943460703	-45400.7298293402	-1481.0596052668363	-45400.7298293402	270.86581868622113	0.47165406027879286	1.0091639837329578	0.03823130857113423	0.3225328016108755	0.04810844791929868	0.020519266188093938	0.05031093103193293	1.4068401578820332E-4	1.3192165190222418	8.441962673664525E-5	4.667023045876905E-8	1.6132777159770955	-1147.9689268835077	72.04142871025311	380.6220067661882	1235.5500775710202	1715.1370421288887	187.64818154322708	114.19336347924182	60	17	18	52	22	1
332560000	-46876.255453009864	-45411.99973032096	-1464.2557226889032	-45411.99973032096	236.09242033462414	0.47165406027879286	0.9974726948036239	0.03823130857113423	0.36767573846199897	0.05665130635059698	0.02032781971818085	0.04626241820862243	1.3993956949821175E-4	1.2698439083323991	8.970396230015172E-5	4.1504339027879915E-8	1.5930229848629214	-1140.8048273958782	95.07805762358949	469.9939694236759	1055.7472071031752	1228.2476525972781	155.25016495771658	69.15655735786112	59	19	63	5	20	4
332565000	-46895.577252754294	-45421.24812359107	-1474.3291291632295	-45421.24812359107	280.36737971670743	0.47165406027879286	0.9974726948036239	0.03297486196282091	0.36767573846199897	0.05308787959098389	0.026677418692200205	0.04626241820862243	1.421351018886317E-4	1.236141769785084	8.492220079526538E-5	3.203023470163778E-8	1.4400620078623543	-1153.698500585793	84.55940275906131	424.71972609988984	1014.2660666481522	276.08504630281766	62.35256236414048	174.23662320747496	58	11	76	8	3	14
332570000	-46880.26892920893	-45394.93778205795	-1485.3311471509817	-45394.93778205795	271.302207531406	0.47165406027879286	0.9974726948036239	0.03297486196282091	0.36767573846199897	0.05308787959098389	0.02442002383442143	0.040402766139569835	1.399987132828024E-4	1.3484146704407804	8.122757737313059E-5	7.470414501685806E-8	1.9622741559889778	-1152.5941458759703	84.48088334323464	319.0440226765632	1170.2253244351546	293.2818170005037	139.12549664797305	28.644661354702393	58	14	66	17	12	3
332575000	-46889.56873801789	-45412.93119456092	-1476.6375434569713	-45412.93119456092	297.643025667114	0.4708079962387129	0.9974726948036239	0.04409174548130343	0.36767573846199897	0.05308787959098389	0.02442002383442143	0.040402766139569835	1.384118734682457E-4	1.3361524815654084	8.569369878947462E-5	5.660748488751237E-8	1.7484794111761899	-1141.956773310865	78.04092086987937	468.9249954394452	1209.8896288981557	401.3319892470422	209.36441970694125	367.60642529890276	58	17	59	18	14	4
332580000	-46867.705986362096	-45406.95494900021	-1460.7510373618857	-45406.95494900021	290.8313061954687	0.4708079962387129	0.9974726948036239	0.04474202955102264	0.36767573846199897	0.05308787959098389	0.02104807638242363	0.040402766139569835	1.42059037969925E-4	1.3027746650351613	8.767568589513258E-5	4.9148673067320436E-8	1.620203812618236	-1126.5733009586888	54.25309627145537	306.7710875136012	882.338349234374	458.4198465586074	339.9283518421167	151.10483776181474	58	14	67	4	2	25
332585000	-46887.50610383572	-45395.231735146845	-1492.2743686888823	-45395.231735146845	258.629518712817	0.4632695416969713	0.9974726948036239	0.040802351045504386	0.36687719238212735	0.06588274594108472	0.02104807638242363	0.040402766139569835	1.4256929033194408E-4	1.3094061629753957	9.086081797656778E-5	5.44605613137284E-8	1.5687453288446291	-1129.6234072208692	46.979858490517834	288.40465686519894	783.2113028528817	432.0751881274995	1231.9082383696998	181.16159948441265	60	3	78	1	8	20
332590000	-46882.82628434735	-45399.90170274983	-1482.9245815975248	-45399.90170274983	246.43772305928414	0.42479161181233077	0.8809139688401528	0.040802351045504386	0.3471630607046227	0.06588274594108472	0.02104807638242363	0.040402766139569835	1.3716564287334778E-4	1.3592313772521665	8.245744640377556E-5	5.950629612374823E-8	1.7218932781576868	-1130.6818952648296	57.68244120563198	240.82110464769212	1134.1957364584182	698.4279950199189	121.83013627869508	192.36722802513358	62	3	74	10	10	11
332595000	-46896.594635154855	-45393.23188508665	-1503.3627500682053	-45393.23188508665	246.47800053873462	0.42622392926266994	0.8447996694073496	0.040802351045504386	0.3469264320473831	0.04979514827248848	0.02104807638242363	0.040402766139569835	1.3525169842150257E-4	1.2273211485875501	8.354782276199565E-5	6.152571773526022E-8	1.7898076452334397	-1138.8929610485745	71.21206909505585	309.9739418320563	1253.2636227596438	1439.259827445448	305.1774140218943	235.7562219198948	62	7	40	29	12	20
332600000	-46897.83809009607	-45400.2816507091	-1497.556439386975	-45400.2816507091	256.31266091987766	0.4376226956377556	0.8447996694073496	0.03777679939910219	0.3469264320473831	0.05014330019140105	0.02104807638242363	0.03998373001348985	1.3666292832673028E-4	1.2354861975015523	8.204221854439322E-5	6.851153923705373E-8	1.9393756955739467	-1158.7198643935637	58.93615336453283	260.9785409719992	997.3782065207021	604.8544283086593	260.30553865872156	233.09787642270987	59	6	79	3	10	13
332605000	-46863.87416218492	-45389.84241020624	-1474.0317519786763	-45389.84241020624	331.13906978029394	0.4376226956377556	0.8447996694073496	0.03777679939910219	0.3469264320473831	0.05503030134752736	0.02104807638242363	0.03998373001348985	1.3906075075205613E-4	1.2909459938394066	8.44493438675173E-5	6.543936822556665E-8	1.8946386373251087	-1137.0764462438842	57.184166522912726	332.8293293749987	1398.284566103866	266.4012926034955	155.0356274993356	110.88883097968596	58	9	69	22	9	3
332610000	-46864.32699512859	-45385.58514387619	-1478.7418512524023	-45385.58514387619	379.7121690347881	0.45142309224448446	0.850811096656271	0.03777679939910219	0.3469264320473831	0.05503030134752736	0.018125045441211914	0.03998373001348985	1.371958661605405E-4	1.2799270991557166	8.138068208912356E-5	5.295944004775922E-8	1.7168026908802891	-1145.7115736080168	61.27952581112149	352.96998897810926	1087.500633129501	300.51093539624253	102.90895223646024	142.17185664352397	61	5	75	17	10	2
332615000	-46930.417138368255	-45399.13926351502	-1531.2778748532373	-45399.13926351502	326.2332270391513	0.4552964208708612	0.9025827712643052	0.033934007333996596	0.3469264320473831	0.05349700079024371	0.018125045441211914	0.03998373001348985	1.3654062356872922E-4	1.2476810195576336	8.299072960723066E-5	5.805953437098143E-8	1.6458403008408944	-1159.2796730714158	96.17148427203301	268.42887453078345	829.5973896995087	905.9893444823787	349.45357881992993	243.53031993145004	60	3	47	32	20	8
332620000	-46873.64483433545	-45394.715204409586	-1478.9296299258638	-45394.715204409586	302.5111272669331	0.4552964208708612	0.9025827712643052	0.033934007333996596	0.3469264320473831	0.049527022122202564	0.019101430727924085	0.03998373001348985	1.401092954073429E-4	1.3168009465855974	8.10562678399112E-5	5.900348180495024E-8	1.7943390282403686	-1146.0815008211534	75.08884313532438	636.878374397659	1385.6552714053737	1170.8310636909496	214.74175552231424	199.92695187009292	63	6	45	34	13	9
332625000	-46908.454501520304	-45416.90959593389	-1491.5449055864142	-45416.90959593389	336.3004878977401	0.48378408239963405	1.1372138014277493	0.033934007333996596	0.3469264320473831	0.05368524109198115	0.01871418296565713	0.04176445012044458	1.403456407324272E-4	1.4359865435937766	8.165255167949572E-5	1.0298673329940216E-7	2.2355757209810543	-1140.0126852047374	64.35680107805622	412.34720221659006	1484.660349505289	994.9129659604655	245.22582335365158	228.22610303944546	62	9	55	20	5	19
332630000	-46904.00129873272	-45410.77323154521	-1493.2280671875105	-45410.77323154521	331.9713670445747	0.48406415865285013	0.9857483865227619	0.03589972225438993	0.3469264320473831	0.05437765014625127	0.01871418296565713	0.05167171340720309	1.424700545543272E-4	1.3315336194845053	7.721967736788949E-5	1.5349100187795355E-7	2.459745971459645	-1142.491527701229	51.252480706914056	198.4052472299057	1256.2956308154253	1157.6049325201327	604.7285581552118	196.26297535132787	62	9	54	15	5	25
332635000	-46894.37295599892	-45400.49555097103	-1493.8774050278928	-45400.49555097103	295.1694782310166	0.4480220215025816	0.8937045014929621	0.037668016841665715	0.34668491319242073	0.05437765014625127	0.018857701531746644	0.04349428402647146	1.4936800234279584E-4	1.3272094887044386	8.262749015794054E-5	1.3038977871714728E-7	2.1606802014642814	-1129.1545558428259	53.962153493831394	476.2303541460175	1018.6005208931513	2679.0659966189332	465.7078103374001	309.8432943054875	64	6	60	7	11	22
332640000	-46914.96589296326	-45424.938907515134	-1490.0269854481232	-45424.938907515134	307.48893985980925	0.42736775296187274	0.8937045014929621	0.041446529482482515	0.34668491319242073	0.05437765014625127	0.018857701531746644	0.04349428402647146	1.4210638980864608E-4	1.3006436307387044	7.850297165421171E-5	1.2491362546918719E-7	2.257444611701298	-1140.2822917102762	51.5687970709279	226.32564807129293	1240.217945085386	659.3528779933507	784.3603273484794	210.68124301800964	60	3	52	15	19	21
332645000	-46894.11873657207	-45385.582560278046	-1508.5361762940245	-45385.582560278046	265.2425642334348	0.4529765564770564	0.8937045014929621	0.03787921609867558	0.34668491319242073	0.057155969579599834	0.018857701531746644	0.04349428402647146	1.4135432182912832E-4	1.3310675207876437	7.852436564657874E-5	1.2688550755487522E-7	2.1523780855894468	-1139.220585154004	42.53472837500979	174.862793530961	809.9927135082372	825.8441176060231	1279.9962672761565	280.4511081125034	56	4	34	5	37	34
332650000	-46862.4748505056	-45396.666948795595	-1465.8079017100015	-45396.666948795595	285.86858709093934	0.4529765564770564	0.8937045014929621	0.03787921609867558	0.3579233704282319	0.057155969579599834	0.018857701531746644	0.038301977871032414	1.5104898089918017E-4	1.3535456344099566	8.004196223171914E-5	6.671303056387399E-8	1.8056623524317355	-1136.6565955426613	46.463566995555844	163.49376887601804	1127.2264366414802	676.1282321508814	1698.1881802644348	334.45807578174725	59	2	7	23	48	31
332655000	-46879.51853284121	-45399.55635810317	-1479.9621747380475	-45399.55635810317	278.51323481497604	0.4529765564770564	0.8937045014929621	0.03787921609867558	0.3579233704282319	0.060566811783134174	0.018857701531746644	0.04838777193611639	1.4489942147566083E-4	1.4331625281050482	7.883887168098134E-5	5.7777809987619854E-8	1.697839859512117	-1141.3751438194815	51.398825115937235	57.43912967844392	211.53766693708866	617.9539632427802	1012.6464861738262	199.13395561398133	20	36	13	4	78	19
332660000	-46870.31954262726	-45405.2798212477	-1465.0397213795557	-45405.2798212477	256.4945973924293	0.4529765564770564	0.8937045014929621	0.03787921609867558	0.3579233704282319	0.06024813105585032	0.024842471742258898	0.04838777193611639	1.5315766799345475E-4	1.3277956322285402	8.060212614094526E-5	6.418313475996035E-8	1.7487959225247067	-1136.6459521333695	66.63483850892732	49.89009532636219	290.33006250745836	251.41597115660636	1357.2976572363218	182.34131933056668	29	29	11	5	74	22
332665000	-46906.86622307199	-45415.690789849665	-1491.1754332223277	-45415.690789849665	287.9168533993238	0.4529765564770564	0.8548836990155793	0.03787921609867558	0.36006181496471484	0.052630363078795615	0.02185964795947454	0.0403898717629961	1.4441443136569793E-4	1.2648802010336835	7.779352289709367E-5	9.736001998197887E-8	1.9667266107219263	-1130.0493688812633	46.92598873613926	56.42901625741988	254.63251058621077	800.7452605925434	1261.4314066970671	151.6137981554128	43	19	8	4	72	24
332670000	-46879.0088810066	-45391.424807980766	-1487.584073025832	-45391.424807980766	298.69698698344706	0.43828734445608863	0.8548836990155793	0.039077742986332244	0.35347248577752055	0.052630363078795615	0.020134395198235486	0.04090461156336882	1.4626785426677345E-4	1.240506956735309	7.924615995660188E-5	9.708149291085576E-8	1.929908274668847	-1135.0393013220053	54.5737016006012	52.86438514681862	99.29901021496745	340.91157037748667	936.3285317314738	145.377621060877	36	15	10	10	77	22
332675000	-46844.75215399466	-45385.82748735367	-1458.9246666409854	-45385.82748735367	315.4768473975302	0.43828734445608863	0.8694376000316306	0.03742258693000187	0.35347248577752055	0.052630363078795615	0.020134395198235486	0.04090461156336882	1.4843885946188583E-4	1.2988424547817066	7.724694329136402E-5	9.021546251691326E-8	2.157982269933152	-1149.7777130712734	44.70574939844242	161.2263336827944	643.8177367373501	606.3578164543061	992.8722372396361	251.3863972001364	58	6	6	1	75	24
332680000	-46877.990967295445	-45393.8578372961	-1484.1331299993492	-45393.8578372961	324.6732890761608	0.43828734445608863	0.8504224823317957	0.03742258693000187	0.35347248577752055	0.04861921818957564	0.02115080725539337	0.04090461156336882	1.4561281472072937E-4	1.3286670288252982	8.2002192089546E-5	7.294279386627006E-8	1.8412649361254776	-1142.9604338804984	61.881847817736585	140.19142544810103	293.81812786215403	705.8200548668243	1609.724839024028	122.64277539247863	56	3	5	22	64	20
332685000	-46894.20173155022	-45407.47067360877	-1486.7310579414545	-45407.47067360877	296.03645340556585	0.43828734445608863	0.7914299342090443	0.03742258693000187	0.35347248577752055	0.04861921818957564	0.02217740620081804	0.04417358516948167	1.4119805720069303E-4	1.2245035544453962	7.928254228874985E-5	4.9606415476415644E-8	1.6045108366690173	-1143.3519472317837	58.98042926662199	194.2206905678269	509.0780366469993	622.2755701042948	1359.4461521675546	185.2377689707659	58	4	8	9	74	17
332690000	-46878.62243801795	-45400.94655349687	-1477.6758845210757	-45400.94655349687	342.990963823594	0.431046038435122	0.7914299342090443	0.03742258693000187	0.35347248577752055	0.05674577348589514	0.02217740620081804	0.05094868957765468	1.3939286672899195E-4	1.3730706689650218	8.088021834989143E-5	3.967575270351624E-8	1.5464243715420256	-1143.8397344480966	78.68637739053024	373.9929923394787	1150.9960457607317	854.2642887433356	1226.719207145435	207.93111006253014	59	19	4	3	70	15
332695000	-46903.05284378193	-45404.54494098514	-1498.5079027967868	-45404.54494098514	309.25193788550274	0.45292399691457474	0.8109340507513443	0.04031182585346105	0.3913886661205887	0.05711740483753873	0.02217740620081804	0.05094868957765468	1.378106594434627E-4	1.3183679444692513	7.78934049701873E-5	4.8075073381619596E-8	1.6372044537548613	-1145.5916288725646	69.61321287920359	383.58314440666123	707.1640621984507	1117.7208234700179	1470.7656431774942	185.95477529944387	60	12	11	6	56	25
332700000	-46892.40185082951	-45408.02916519451	-1484.3726856350015	-45408.02916519451	349.81559791742427	0.4580998138592069	0.970845952939006	0.04031182585346105	0.3913886661205887	0.06075992355349158	0.02217740620081804	0.05094868957765468	1.3387015895156734E-4	1.346285963374196	7.167015476406326E-5	7.833088285690787E-8	2.1506247944599934	-1158.7950225216564	75.07902907983257	49.56061677560887	177.04258659743073	521.9211669957097	1293.0563531431476	302.99967893567015	53	7	1	31	52	26
332705000	-46858.20308721175	-45375.666395256885	-1482.536691954862	-45375.666395256885	327.38832782951886	0.42237747614013244	0.8294586117379941	0.04031182585346105	0.3913886661205887	0.06075992355349158	0.024383787245279884	0.039307063859037615	1.3441921534190857E-4	1.231548114571452	7.612967805412996E-5	3.396724617188417E-8	1.5039987894728855	-1159.4931807835208	69.94616357413652	44.857643252681015	179.93180423805958	561.4981195391841	1148.0992818502361	302.7992705857251	55	4	1	28	65	17
332710000	-46893.853246277475	-45387.401956108806	-1506.451290168668	-45387.401956108806	370.969925031953	0.46410725638190997	0.9550916754753112	0.043560993868074396	0.3239379487663806	0.05774310002746747	0.024383787245279884	0.04156580219556373	1.2991458076647982E-4	1.2603579424343196	7.18644147222501E-5	2.693892193689208E-8	1.402794265678473	-1177.6071489087296	91.14668189200913	233.70713898879345	649.0358729581696	708.0456467820726	1625.885305434333	236.7937778492669	58	1	13	14	58	26
332715000	-46869.330417454636	-45386.39807460344	-1482.932342851192	-45386.39807460344	390.32531517298463	0.46410725638190997	0.9550916754753112	0.036459420857026484	0.33823401845381257	0.05118985508306897	0.024383787245279884	0.04261319405661894	1.3552721935570147E-4	1.3699729491305204	7.164294481647564E-5	4.856964836859227E-8	1.8587042809526113	-1178.9167094910656	101.51866391707257	222.91356517217773	360.82899681108995	654.6406465462126	1295.3295841917125	384.5679645682838	57	5	3	12	70	23
332720000	-46885.39359711579	-45387.33184942426	-1498.0617476915304	-45387.33184942426	404.06079305509394	0.4542752107567484	0.9550916754753112	0.036459420857026484	0.35608871670934084	0.05880081000182628	0.024383787245279884	0.04163057186224706	1.4136057461645887E-4	1.322910214159325	7.446159441749532E-5	7.876479399064599E-8	1.994536635655147	-1171.9989439749966	79.89592152682425	204.14178671442875	582.4800198964376	569.7081991742011	1377.463797423434	226.24180524529547	56	4	12	15	58	25
332725000	-46905.10669827376	-45410.08524545547	-1495.0214528182912	-45410.08524545547	333.8915751657366	0.4594652207429859	0.9550916754753112	0.036459420857026484	0.35608871670934084	0.05880081000182628	0.026096690783624435	0.03991731632732227	1.3501190424973814E-4	1.400114246110791	7.296400443477968E-5	3.267514203579394E-8	1.5147642628977047	-1178.8292730734104	103.00173623432256	156.42879985127996	462.395284468167	459.6044313090019	1272.5370096081265	241.28953684010327	46	19	15	3	65	22
332730000	-46896.769288961754	-45403.43272817378	-1493.3365607879746	-45403.43272817378	337.5754458252267	0.46831672773121263	0.8822237172610841	0.036459420857026484	0.35608871670934084	0.05406706827746983	0.020824383935062238	0.044554170964265984	1.420340705614269E-4	1.300023248732964	7.588924147257824E-5	3.703483757782016E-8	1.5004979368839662	-1164.563385987864	107.83567124823357	81.66479806311263	415.8015675660534	666.2090208150997	1137.3531188792426	303.9446891596364	36	25	15	4	62	28
332735000	-46887.82187494483	-45407.37007218492	-1480.4518027599038	-45407.37007218492	364.53030306274496	0.46476190086401564	0.8822237172610841	0.036459420857026484	0.35608871670934084	0.05406706827746983	0.022265088906980795	0.050554696658117834	1.431711557545151E-4	1.2999673722431162	7.66026711651992E-5	6.208361329993794E-8	1.9630113662812914	-1160.4092354707127	89.72365449635261	192.2164948013876	619.6323130955901	776.3694406131362	1434.1062599523561	225.9025161591003	62	3	13	6	57	29
332740000	-46905.57820618261	-45409.8171251952	-1495.7610809874109	-45409.8171251952	356.38441119734836	0.4802071386260144	1.0712264192757084	0.04504064127513321	0.35608871670934084	0.057301491910638214	0.022996065614021007	0.050554696658117834	1.382036346260051E-4	1.3393766919976182	7.446934439418158E-5	4.9562474599321824E-8	1.6667075210996258	-1165.1834690791386	85.95662760496262	104.64734660563677	278.84984375741243	586.6219068957157	1475.7472334225458	243.25899894853603	53	8	10	3	65	31
332745000	-46919.93625647471	-45420.00253160045	-1499.933724874265	-45420.00253160045	320.53782081201746	0.4802071386260144	1.0932944334206134	0.04504064127513321	0.35608871670934084	0.057301491910638214	0.02387764559331039	0.042331102841430164	1.3358418662467127E-4	1.3171107287779957	7.291343424398892E-5	3.433518010742474E-8	1.4748569545631796	-1165.3318272910408	84.34383711388412	108.27926222013303	295.8457972301322	1134.8788953746746	1122.9854696173052	232.0987724759254	42	13	19	7	64	25
332750000	-46882.4561313858	-45397.369970740896	-1485.0861606449043	-45397.369970740896	311.1266566563977	0.4802071386260144	0.9958355758956973	0.03777023869945777	0.3516647802049116	0.057301491910638214	0.02387764559331039	0.04709112744318799	1.4316475615614403E-4	1.257054449502032	7.997114065062622E-5	4.146736233632606E-8	1.5688876902658555	-1165.4350879729814	87.5437594643866	203.478964118969	308.06057330787206	273.24514584887396	1288.2428825037641	350.928055213567	53	1	4	23	63	26
332755000	-46910.48096240142	-45414.21873521388	-1496.2622271875468	-45414.21873521388	330.4979934956988	0.5052934044884467	1.4991828557681977	0.03777023869945777	0.3516647802049116	0.06348213522301534	0.02387764559331039	0.04709112744318799	1.3056849901451102E-4	1.2458022068390948	7.612076256061536E-5	4.782253325456821E-8	1.7485990914657508	-1170.5334425035385	90.29868732486605	185.6915691807586	261.8399251369821	542.4303833920329	1128.2642747626908	218.50225878739394	54	6	6	14	67	23
332760000	-46924.63988281833	-45422.01389451969	-1502.6259882986428	-45422.01389451969	354.15341210116185	0.5272009946460474	1.3867520670319482	0.03549034213398993	0.3516647802049116	0.06310834741542433	0.022378779959037313	0.04565542160368061	1.3343462218641937E-4	1.228136533025226	7.671910979951367E-5	4.420650968434387E-8	1.6152144372640123	-1164.802012858852	81.49497151335768	54.888832993571924	122.06745038375146	428.43418566084443	1273.8444339263228	214.41313287689863	39	18	2	22	61	28
332765000	-46927.90354012584	-45427.957536087466	-1499.9460040383726	-45427.957536087466	366.1248616849581	0.5209470152175787	1.3536252358876195	0.03873065312272264	0.3516647802049116	0.05810867181663195	0.022378779959037313	0.04565542160368061	1.3556928267564208E-4	1.2868191172375254	7.48360587875297E-5	3.989900374352907E-8	1.5698790100653943	-1167.814285718456	94.43972965309567	78.56570847368664	344.15775484197104	794.9719860355848	1533.9818975172138	283.61044495592273	32	25	1	27	52	33
332770000	-46884.596603126454	-45405.686442255035	-1478.9101608714193	-45405.686442255035	320.10192296990783	0.5209470152175787	1.2170738806677805	0.03873065312272264	0.34741751477602384	0.06433659510035461	0.019717556139113083	0.0376767776118888	1.3427361791079083E-4	1.2471904276389094	7.617233370614605E-5	2.780552171508456E-8	1.4057855252351263	-1160.6956020443351	88.99476490990519	70.60407765485176	356.6488221050384	903.6515183830206	1333.8555910396906	339.98191210733955	32	28	1	16	59	34
332775000	-46934.60141634881	-45437.12384444797	-1497.4775719008371	-45437.12384444797	314.62036151787026	0.5164150148062757	1.3795734421751396	0.03873065312272264	0.34741751477602384	0.06138316224379713	0.019717556139113083	0.043288074640779405	1.3380036179956535E-4	1.3612670399638176	7.393455170495353E-5	8.48095102590504E-8	2.0654037220521255	-1158.8760466310127	76.44093523886103	80.11403026782	216.22054209972924	315.47522960319594	1103.5111493686582	303.2753812149248	3	53	10	6	68	30
332780000	-46894.61515540872	-45411.88072325641	-1482.73443215231	-45411.88072325641	316.37207147447987	0.5164150148062757	1.3795734421751396	0.03873065312272264	0.37522109538734216	0.06138316224379713	0.02136480699144664	0.03590426449690624	1.3515549411605962E-4	1.4174125157977513	7.551440323147856E-5	6.262701900611607E-8	1.8894642457005555	-1158.7364987020276	77.70274809182813	67.39544251043681	227.59706107415573	580.7498897459129	2004.6835395236742	235.42300369635896	15	36	20	8	62	29
332785000	-46943.082085501046	-45428.53573638808	-1514.5463491129626	-45428.53573638808	314.60024807359923	0.5164150148062757	1.1047748642269744	0.03873065312272264	0.36861112067320945	0.0652272036195973	0.028237279443177273	0.045224829391285616	1.3883781749389875E-4	1.2775444953075807	7.927301779166723E-5	4.22001854557711E-8	1.5716298707809477	-1186.94017523247	127.0249560460678	129.1387482385562	92.60661449145329	375.9563788866254	1080.652925037293	465.66026320784607	13	4	39	21	62	31
332790000	-46874.98943160006	-45409.03664549661	-1465.9527861034426	-45409.03664549661	325.09415820302615	0.5164150148062757	1.1826214908419763	0.03873065312272264	0.36861112067320945	0.0652272036195973	0.028237279443177273	0.035318834691011464	1.4309041547269633E-4	1.3652437325463347	7.602307351440355E-5	4.1404987224723974E-8	1.70762173243173	-1191.2355912023932	77.17124599067412	105.24458019687971	106.82212010027855	326.2496841188524	1341.3338886376946	405.30980103269854	3	11	39	9	78	30
332795000	-46895.070067896435	-45395.68328553577	-1499.3867823606604	-45395.68328553577	346.3978110500939	0.5034271351664387	1.1826214908419763	0.03873065312272264	0.34528910852885425	0.04910018242275478	0.02746972508684595	0.04255160536690023	1.3810077678416498E-4	1.4374912624699343	7.345405257942301E-5	3.737254526155715E-8	1.5771333555458467	-1187.9628455705845	70.82688244581377	163.0090935025654	106.78174192299801	657.5720308950248	1464.2407516851536	362.0344990370192	12	7	40	15	65	31
332800000	-46880.37944387009	-45392.19232326892	-1488.187120601172	-45392.19232326892	361.2575132124711	0.5034271351664387	1.1826214908419763	0.03873065312272264	0.34528910852885425	0.0501518663642709	0.01923564049733582	0.0473033399378245	1.334952191365417E-4	1.402646493269961	6.907271086367662E-5	4.207669314996292E-8	1.6860259846528087	-1186.0534769740686	289.8310792186342	92.62278032388157	125.25821265535401	440.4498233816138	1481.9966749790874	400.1601662710119	2	14	43	17	61	33
332805000	-46875.40271960446	-45392.83930704514	-1482.5634125593235	-45392.83930704514	387.00409730401003	0.5034271351664387	1.2457247743513833	0.03873065312272264	0.34528910852885425	0.0598018597871544	0.02048918378724817	0.0473033399378245	1.4103630811529273E-4	1.3519940947692766	7.729987516767204E-5	5.854721709782052E-8	1.8574611274813855	-1181.4187052084078	59.348295091757535	92.99057140346535	313.06022131602225	1033.7843541246534	1308.7007066767176	356.635062091248	13	44	2	36	46	29
332810000	-46866.863959331065	-45390.87364854702	-1475.9903107840435	-45390.87364854702	349.3952359614499	0.5138227953086009	1.1763347810613323	0.03885977013887031	0.34528910852885425	0.0598018597871544	0.02048918378724817	0.04684427387515238	1.3167788157955032E-4	1.3655092499894441	7.332264896445468E-5	3.63807024331254E-8	1.6431187496241761	-1178.0296211691768	81.55913068354593	82.048203946511	596.3495274433772	1461.2235422148465	1480.710523724548	238.70616654964138	7	52	1	57	25	28
332815000	-46867.54713161783	-45374.44251305306	-1493.1046185647754	-45374.44251305306	353.9908828708297	0.5138227953086009	1.2215322521301877	0.03549532528023794	0.34528910852885425	0.0598018597871544	0.021554247019917552	0.04684427387515238	1.2635187035618146E-4	1.3604678347159143	7.045626152384088E-5	2.9493381175234187E-8	1.537267809251405	-1185.0178728384517	61.00205665751895	80.82576013948322	183.94435610194122	1615.2042485099325	2141.1625685010195	282.4819886452994	1	52	5	64	20	28
332820000	-46896.22976907475	-45387.180457745206	-1509.0493113295447	-45387.180457745206	349.12268471246574	0.5138227953086009	1.2215700312384408	0.039376185387693316	0.34528910852885425	0.05598439482938777	0.021691207440557338	0.04684427387515238	1.2825861522644698E-4	1.4085272245302998	6.941703205722778E-5	2.8072396195070664E-8	1.4765346231466177	-1198.254544319265	219.53389566420802	74.51497159760773	246.81947325002798	1470.0014337124396	184.7729081737691	199.93428476187808	10	44	5	89	10	12
332825000	-46915.23850890035	-45406.18042408626	-1509.0580848140892	-45406.18042408626	347.37602801733965	0.5233304990198695	1.2215700312384408	0.04086026593008522	0.34528910852885425	0.05634684092685042	0.019905430408943874	0.04193045479516669	1.1782130847634182E-4	1.3885357685645678	6.389490492828115E-5	5.0929079400430975E-8	1.9835505473855448	-1202.6675848035695	79.684362517884	77.27945001668073	324.65218502184103	1417.4385419022324	746.1744420174759	201.9927132573107	53	4	1	73	14	25
332830000	-46905.57982785319	-45412.67967968261	-1492.9001481705766	-45412.67967968261	388.681631422373	0.5233304990198695	1.27638479087889	0.035708963719898616	0.34528910852885425	0.05634684092685042	0.019905430408943874	0.03475096482291509	1.3309582337842768E-4	1.3282680003079608	6.867860311799524E-5	5.679964978739252E-8	1.9271450585285905	-1189.7464056348879	90.47889354330678	85.96681390501942	623.0044946159137	1564.3117589494298	334.9502418530521	286.85951218092146	33	25	1	80	9	22
332835000	-46930.65997467937	-45413.48971817982	-1517.1702564995526	-45413.48971817982	409.98267599092276	0.5233304990198695	1.325932115114877	0.037681162974958465	0.35897294585045963	0.053336004729644816	0.017438179262918033	0.053382746418812216	1.3764857821791523E-4	1.4705531701325503	7.21517756718981E-5	5.833636101785948E-8	1.832635430712292	-1183.0792424775566	81.1090650622123	97.0993773157318	442.8158093058369	1576.7704936122436	833.4689013189824	142.42119047682976	30	26	5	74	17	18
332840000	-46907.442431301824	-45398.70578248471	-1508.7366488171144	-45398.70578248471	406.81281584110405	0.5233304990198695	1.325932115114877	0.037681162974958465	0.3490933400739132	0.053336004729644816	0.017438179262918033	0.03875677591194218	1.364286550610277E-4	1.4090050888115593	7.055340901562007E-5	4.594629400279569E-8	1.75602716979038	-1187.6723220278298	52.513252656778064	71.92613969995914	673.6969589133962	1308.0693571240047	1375.4221728459083	115.71147762299792	4	54	3	84	10	15
332845000	-46866.040440656856	-45390.47731938861	-1475.563121268251	-45390.47731938861	374.89328481397956	0.48002361176331454	1.2073588856765733	0.037681162974958465	0.3490933400739132	0.05587546385619989	0.02232462902832705	0.04863592247558706	1.429421244397877E-4	1.4661825801287383	7.319922534928585E-5	3.896321643964787E-8	1.629856721860051	-1168.8348734517842	23.680471478756782	69.5237832589007	631.7422172711222	1264.511988382223	969.0782904824473	184.41112236288825	2	57	5	70	19	17
332850000	-46854.98977910289	-45409.99809137576	-1444.9916877271348	-45409.99809137576	362.27045329086053	0.4762860779345811	1.1853826599485302	0.037681162974958465	0.3490933400739132	0.05587546385619989	0.02025884118570598	0.032150204528623855	1.4906175089823812E-4	1.4272589403119582	7.632599486468514E-5	4.318138456651091E-8	1.635558344825136	-1159.1840308089556	68.81508831963701	86.52987921124704	330.29782215332597	1007.7164076017262	766.3412589923688	118.95236929922753	52	8	3	78	12	17
332855000	-46858.34100314932	-45417.273168960215	-1441.0678341891005	-45417.273168960215	341.47320175545696	0.4666312165464011	1.065805077020979	0.032689151151715445	0.3490933400739132	0.05587546385619989	0.02025884118570598	0.04653558593088721	1.542976903619387E-4	1.3263498887774143	7.796434344469316E-5	4.925513955956994E-8	1.7255530919866455	-1160.9376484173588	77.03616905372813	36.52491480413874	315.14871929395224	993.302471942777	453.63737885149214	164.5042893753662	53	7	3	84	10	13
332860000	-46836.82739969054	-45395.18342246941	-1441.6439772211331	-45395.18342246941	312.0342776531498	0.4666816234264771	1.065805077020979	0.032689151151715445	0.3339542951643495	0.056515483803064565	0.021328940317002342	0.035109614854743745	1.4512691817579338E-4	1.4243091795271918	7.537040666789333E-5	4.047771395805641E-8	1.719365438786438	-1166.226269462357	81.1519332636565	272.79208380004	564.4113961437329	1079.139423104738	294.9735494487934	181.96834808912098	59	6	5	81	6	13
332865000	-46855.721555067656	-45411.7107817711	-1444.0107732965566	-45411.7107817711	358.3128368852464	0.4762953219262497	1.061763211694166	0.03579079537472728	0.3339542951643495	0.048763926461125526	0.021328940317002342	0.035109614854743745	1.542918489497401E-4	1.4110792346543126	7.578683192956931E-5	4.300467512022199E-8	1.5972489981278635	-1153.1681063515873	76.76959548726806	343.7454970440308	1121.0530786672114	1310.4023698091898	866.9603114570667	183.5745409390803	61	1	43	37	8	20
332870000	-46831.75400696707	-45399.32649540668	-1432.4275115603905	-45399.32649540668	337.19189711391255	0.4762953219262497	0.9733594011651301	0.03579079537472728	0.3339542951643495	0.048763926461125526	0.021328940317002342	0.0359380231596143	1.6014750980061516E-4	1.351419166771426	7.533193736803255E-5	6.771573947273557E-8	1.9740111875710233	-1162.021684602186	61.58456657488572	457.81183475495703	1249.5909306267636	1305.4033485737932	675.9881271532536	374.74849410547614	60	20	32	35	3	20
332875000	-46846.65850629266	-45398.83628824902	-1447.8222180436414	-45398.83628824902	326.74130743526564	0.4578868553535561	0.9473710010943941	0.03579079537472728	0.3339542951643495	0.0562000616508716	0.021328940317002342	0.0443185723525188	1.5263375562016312E-4	1.2720166190549165	7.613398115174217E-5	6.488161061872488E-8	1.8486588561244053	-1152.126064509533	70.92106208044838	219.16976702956183	353.6007445145685	951.3229101326665	1061.4619919587587	180.53102814637455	58	4	2	52	35	19
332880000	-46851.87244803495	-45410.27623050626	-1441.5962175286936	-45410.27623050626	375.1146082561313	0.4677673211521538	0.9473710010943941	0.03579079537472728	0.37676173166205534	0.0562000616508716	0.022870788140892346	0.049799798053141615	1.55677718706312E-4	1.3577187356958598	7.35349355542146E-5	4.798063904472284E-8	1.6231615452338346	-1148.9936417377417	58.022155757582645	369.17278455624694	753.3891281431253	1165.6438719925436	1563.2438192402444	220.98183042761715	62	2	11	61	14	20
332885000	-46844.21621481926	-45400.868764298655	-1443.3474505206002	-45400.868764298655	368.2193509121787	0.4677673211521538	0.9473710010943941	0.039411597005989875	0.35264531712341934	0.0562000616508716	0.018114827541651814	0.045392039597198106	1.5414898524632978E-4	1.303976337974679	7.614389626599562E-5	3.7713273937015354E-8	1.443523596006099	-1138.4525337749412	53.97052133196717	156.9905990960473	793.5826096278618	1156.4272986876238	712.9466784723029	233.3003096738594	60	9	10	57	12	22
332890000	-46817.16270886564	-45376.30680711851	-1440.8559017471296	-45376.30680711851	396.3168204692729	0.4677673211521538	0.9473710010943941	0.042692932091492324	0.37485204536081995	0.06004032304120605	0.023866559914531443	0.045392039597198106	1.5530597232882662E-4	1.479471546081913	7.352994972812657E-5	5.2493004728175855E-8	1.6545011512338048	-1147.0540468227741	59.638599264994866	273.7379750405249	526.7317216724334	1435.3156891423016	267.20425630938973	238.28491802005246	62	6	6	68	5	23
332895000	-46848.42823217674	-45394.07434076005	-1454.3538914166834	-45394.07434076005	347.9563901958384	0.4618569902738687	0.9985775495124272	0.042692932091492324	0.3647932876981477	0.06004032304120605	0.02158387915291521	0.045392039597198106	1.5710679788415627E-4	1.4561551369106176	7.678831781551087E-5	1.0333118742650402E-7	2.163895717862412	-1152.646971922065	59.04895823496643	61.8632201265599	210.8247316107261	993.9067581502965	1088.8997532813582	376.654346853885	55	4	10	69	2	30
332900000	-46849.364491766115	-45409.93304927592	-1439.4314424901936	-45409.93304927592	360.242027251857	0.4618569902738687	0.9447165868401315	0.03401459079108186	0.3647932876981477	0.06004032304120605	0.02158387915291521	0.045392039597198106	1.5346700830234797E-4	1.4576369261248918	7.270824190855605E-5	3.720865301925221E-8	1.507426234087952	-1152.6174789015529	54.130312013455736	114.27927253249665	408.1114005431037	1566.5722670762518	647.4389491367552	195.35031379829667	56	12	12	52	22	16
332905000	-46833.74427505872	-45375.156713037606	-1458.5875620211175	-45375.156713037606	373.11102607481826	0.4503981545160358	0.9440430738905019	0.04172479463918518	0.3411016286892024	0.05280346936809898	0.020989106991868747	0.04833393990850448	1.5734282934035224E-4	1.4303358124438164	7.409864844931655E-5	6.291832317066473E-8	1.7679206455653105	-1155.3170689382646	66.25187995794734	125.07302017383952	653.1686177820003	1431.9108612073314	185.58763036793877	341.41392636803334	58	7	14	56	20	15
332910000	-46855.556981868824	-45408.068559629384	-1447.488422239436	-45408.068559629384	395.7218647145568	0.4429160108798133	0.9253693208502074	0.04172479463918518	0.3658717579751379	0.05280346936809898	0.02192264522159391	0.041060082925321144	1.5267241088300578E-4	1.3909991587328108	7.176042887356587E-5	6.687595786138804E-8	1.8289438848349282	-1143.234668954437	52.75185690348503	115.60354902765052	565.4793237569506	1561.9704828463712	212.62095029953855	367.2751138441619	60	1	11	65	11	22
332915000	-46844.67242324268	-45383.45953657147	-1461.2128866712117	-45383.45953657147	353.90164636780275	0.45208042638103174	0.887344731134361	0.04172479463918518	0.34922605498211495	0.05608163563317725	0.02192264522159391	0.0396373127764218	1.5676128440260552E-4	1.2968401991390044	7.726685106820609E-5	4.242084970717333E-8	1.5198580072489578	-1149.844874209388	63.614763604601755	346.6704715288004	706.5426676029414	1303.1901233137073	864.0119446459024	379.11661533104365	62	2	14	68	5	19
332920000	-46858.16128990256	-45417.80280840421	-1440.3584814983512	-45417.80280840421	364.7908255788771	0.45208042638103174	0.887344731134361	0.04172479463918518	0.34922605498211495	0.05608163563317725	0.021118728014111625	0.038814432575119545	1.51425715115856E-4	1.3202981130695781	7.395900578541087E-5	5.038721665260985E-8	1.7998573667493731	-1143.8110878037116	69.9469309259833	599.5533670186151	1078.3182692285702	939.6541249134979	1589.651803957725	271.97334983051684	62	15	15	34	19	25
332925000	-46849.74145902255	-45391.2447974596	-1458.4966615629562	-45391.2447974596	325.29482053930576	0.44416482376837413	0.887344731134361	0.03415721493288704	0.33698575553555415	0.05608163563317725	0.019022700047088264	0.038814432575119545	1.535443545256695E-4	1.3421981313872973	7.433893593600127E-5	3.89057022412744E-8	1.4363501553309315	-1140.528345292473	73.48201480307088	469.36367517841506	1276.0403509621633	1143.4002590943896	374.4511819711959	109.11691288080368	62	19	33	25	21	10
332930000	-46851.528728360536	-45393.38128298513	-1458.1474453754083	-45393.38128298513	370.21491277404624	0.4215432199870208	0.887344731134361	0.038309264285451006	0.33698575553555415	0.05777875866996989	0.019022700047088264	0.038814432575119545	1.6407135648366302E-4	1.3801200499735613	7.382301745747408E-5	5.983722891664765E-8	1.684793171446202	-1153.873877055644	64.47980060441036	443.6224567202547	1421.4731275570548	896.1445275768792	954.5375016647996	251.85167337414012	63	15	37	20	19	16
332935000	-46819.753403272705	-45377.20769318436	-1442.5457100883423	-45377.20769318436	347.5725558322416	0.43124193299561814	0.7877683012187638	0.038309264285451006	0.3558715996001297	0.05777875866996989	0.02437892131033	0.038814432575119545	1.632088591223622E-4	1.376352264310751	7.271620736075433E-5	6.482825962715494E-8	1.8220676266675946	-1152.9129031695572	43.74504066510864	230.79256364021805	1006.3855009821342	1717.7468019609914	569.6203440808937	209.9967394436431	62	2	35	42	10	19
332940000	-46848.84598029995	-45409.339477933194	-1439.5065023667546	-45409.339477933194	361.2437624980844	0.43124193299561814	0.8336642983196407	0.04129228709462644	0.3558715996001297	0.049297382717273505	0.020481347565659808	0.04240604570208329	1.5538048556757158E-4	1.3589476387691715	7.542228313270777E-5	6.115087529479243E-8	1.803537534178994	-1142.9525996844297	50.901435171773606	289.00837348328804	887.615268906013	1632.2025720236431	456.1065126188387	86.07707708672011	61	1	48	30	24	6
332945000	-46882.60589428586	-45396.38758661675	-1486.2183076691056	-45396.38758661675	405.5744568378463	0.43124193299561814	0.8336642983196407	0.04129228709462644	0.3558715996001297	0.049297382717273505	0.017478773262211932	0.04240604570208329	1.449833334304571E-4	1.2866296144874454	7.522099996163438E-5	5.059479583554968E-8	1.6366089591576058	-1156.4416758969994	75.4269906566155	163.78905189120263	934.0141042624226	1289.088799713052	577.0976692811957	308.0584141843168	61	3	38	40	21	7
332950000	-46865.92702376078	-45398.545187524	-1467.3818362367736	-45398.545187524	332.59588043818195	0.43124193299561814	0.7975084233427525	0.04129228709462644	0.3154735398324819	0.04956270559869818	0.019760728801529598	0.040934058707406434	1.4919361732684992E-4	1.2264853965932028	7.84924011448978E-5	3.563527597344634E-8	1.4565783448051999	-1155.919783729354	67.09444626170173	147.97615465111872	1004.4777833847784	1211.3165153349507	648.287232286774	167.46319542684566	60	2	61	3	36	8
332955000	-46855.870602420204	-45400.08650790944	-1455.7840945107675	-45400.08650790944	267.5314264910481	0.4043807342279507	0.7938994026183956	0.04129228709462644	0.3154735398324819	0.04956270559869818	0.02170574142418471	0.03872250390317948	1.466295143640114E-4	1.2161118071486883	7.556323130651479E-5	2.6828037797172305E-8	1.3361856479887648	-1152.4477213257758	67.16107464817613	425.884155759236	1032.1125017256147	751.3503023314505	574.0101917259154	31.428396632692778	60	6	69	2	28	5
332960000	-46869.70100635123	-45408.89976747816	-1460.80123887307	-45408.89976747816	265.39315450224285	0.4043807342279507	0.7021609037322071	0.03725184344825846	0.345415935239939	0.05332506129405674	0.019228880444661728	0.03787255712786798	1.4323749903090798E-4	1.2985443597499402	7.602403332270775E-5	4.317118156358835E-8	1.6561615682107047	-1155.1448376909757	43.813020741103564	244.47722904157598	1153.137664084596	765.4320855978638	612.4115990359505	32.66410491516078	61	2	74	6	21	6
332965000	-46876.8843456866	-45402.08118060716	-1474.8031650794467	-45402.08118060716	247.96045758058887	0.4043807342279507	0.7021609037322071	0.03842100774176306	0.3581609960176587	0.054076899022473895	0.019228880444661728	0.04304490932603982	1.5222831585754655E-4	1.2664214630321755	7.966440323039988E-5	5.755599481257491E-8	1.6586999548774564	-1138.3260926768578	74.25071320679228	499.3581117997928	1143.5001274352046	1291.6594210307599	333.07968490249306	31.5160819242106	61	15	53	19	17	5
332970000	-46874.073240306425	-45410.40719333059	-1463.666046975835	-45410.40719333059	251.61573861336043	0.40310880223943873	0.7857565681736413	0.03730813093465422	0.33481863258313	0.054076899022473895	0.019228880444661728	0.045637570291759536	1.544139157920396E-4	1.2503068855911625	8.067373676151931E-5	5.811434894351114E-8	1.6585062792119851	-1137.1654797190479	59.13411289017273	385.22745713667246	544.7236119275767	1631.4931863232132	266.8006416794258	32.29420595151549	61	6	33	40	24	6
332975000	-46879.758051708974	-45402.66642452485	-1477.0916271841256	-45402.66642452485	248.25927604818372	0.40310880223943873	0.7857565681736413	0.03730813093465422	0.33481863258313	0.054076899022473895	0.019228880444661728	0.034856892891359674	1.5058290502337928E-4	1.2312422452844172	7.629620804467893E-5	3.526463779025185E-8	1.3610576491153088	-1141.0851352062189	73.15263099969629	257.9728514433437	922.4278232145845	1648.5634752188969	648.8159888433119	12.395861086881661	59	2	31	46	27	5
332980000	-46901.907088828084	-45420.364679397106	-1481.5424094309756	-45420.364679397106	265.4680208076675	0.4365811394299184	0.7857565681736413	0.0365098913141014	0.3596888768625156	0.050885416248266244	0.019228880444661728	0.046733167941272864	1.4392981343875092E-4	1.2397658155784996	7.73753091447043E-5	9.521922634456497E-8	2.1324012758025477	-1149.4624973457935	69.55337199370037	335.27350461978386	657.6066095265705	1121.5479114992372	316.63662947066854	62.97558406422416	54	13	23	56	18	6
332985000	-46868.375731614215	-45398.56186188459	-1469.813869729625	-45398.56186188459	282.35931666039824	0.4365811394299184	0.8829979041492438	0.03626994900499614	0.3596888768625156	0.050885416248266244	0.018272049478861168	0.037516107161986806	1.5252612777147604E-4	1.3116213676067041	7.930970491455576E-5	8.203743974123937E-8	1.9413649478838424	-1151.0062695014005	73.0193115708734	223.94818280359218	958.7597374091941	1259.0649660471695	466.9769047597242	199.05086323248693	60	1	43	41	15	10
332990000	-46851.08546605823	-45394.24487061736	-1456.8405954408704	-45394.24487061736	277.0742628170035	0.4234023940269691	0.791709235473878	0.03626994900499614	0.3596888768625156	0.05701997980063782	0.020046694226168157	0.037516107161986806	1.560992854439645E-4	1.3802163648704748	7.450625151295617E-5	1.1416489400083081E-7	2.2834864964437056	-1146.2494226679544	54.09721761223889	187.49599393643385	873.2881399585834	1066.638485074277	693.1129980959117	23.25201227811753	59	4	7	65	31	4
332995000	-46824.340334388835	-45401.45310728286	-1422.8872271059727	-45401.45310728286	277.83111928554695	0.4234023940269691	0.7875935277560427	0.03626994900499614	0.3596888768625156	0.058104522978205314	0.019152852298582306	0.037516107161986806	1.570524316947257E-4	1.3323366781549872	7.377768437333084E-5	3.244510977926741E-8	1.4631048134965798	-1151.1621515551876	63.275309664395195	107.13759456424467	544.0106435164674	1211.4499991646658	511.3430430508435	6.469480813505641	62	1	10	67	26	4
333000000	-46875.6577352788	-45401.219325489095	-1474.4384097897068	-45401.219325489095	299.92040735474137	0.4234023940269691	0.7875935277560427	0.03055238303740605	0.34461125990199476	0.05226573522209609	0.018220148788408393	0.04065154084734262	1.554388187247039E-4	1.402069938709891	7.381283273902905E-5	4.4931123492180356E-8	1.5469583676818544	-1162.3976970407332	67.43480808443132	249.68855828116574	603.0294124929909	1389.804383722323	613.2366708051353	17.405021399062374	59	3	10	73	22	3
333005000	-46875.65723892081	-45415.26991874093	-1460.38732017988	-45415.26991874093	291.29085318102744	0.450424637239405	0.8672259240931268	0.03391004532908784	0.34461125990199476	0.053343030775768116	0.023072725984860414	0.045423069684717925	1.4977476925070215E-4	1.375387219447609	6.94996160354168E-5	4.584125343445949E-8	1.6473253248712258	-1167.4195153830403	64.41982029861322	113.7257453479409	247.48387068622935	1170.5981278019779	375.0464197649131	0.6916974113147782	53	9	1	90	16	1
333010000	-46876.06440155653	-45410.72320650755	-1465.3411950489767	-45410.72320650755	298.70833274884706	0.4394300523784494	0.8672259240931268	0.03420572309415742	0.34461125990199476	0.050097333586017055	0.019983285028647685	0.045423069684717925	1.4894630299433785E-4	1.3723264882429675	6.854638980525488E-5	4.4106645508283364E-8	1.6438602160909894	-1168.8543274610538	64.35984984239104	280.82890179066845	238.3667740567052	1016.8188020671957	240.46951673941993	3.1990087134834124	62	1	3	87	16	1
333015000	-46916.52036286702	-45431.57548013713	-1484.944882729892	-45431.57548013713	297.84446559030397	0.4302276525734615	0.8672259240931268	0.0395546342360663	0.3468610965805473	0.060179049199926456	0.01616182410314854	0.0423672436326085	1.352851155672225E-4	1.2939651410990418	6.48403485743496E-5	3.064184375578148E-8	1.5375098491110772	-1182.0309776648296	105.23999996519001	54.57280084605533	405.24939694362587	1359.3268619859844	610.0062324226764	70.45110839992964	38	23	6	84	16	3
333020000	-46864.73657019992	-45409.544028101576	-1455.1925420983498	-45409.544028101576	309.78534788196725	0.4538986315271409	0.8999787588173765	0.0395546342360663	0.3397174791030514	0.060179049199926456	0.021073152300426654	0.042902256874041436	1.4279316901119875E-4	1.3904783532952305	6.437496991282499E-5	5.879913088195302E-8	2.0243360224085856	-1185.4224523685828	137.14123920552987	61.906042971754694	293.9303844879519	1199.0908968733995	1622.9741772660675	125.07368191466578	19	41	7	91	1	11
333025000	-46843.77685286222	-45397.577372437816	-1446.1994804244048	-45397.577372437816	297.80611316758245	0.45595050323038605	0.8999787588173765	0.03344827158846398	0.3397174791030514	0.060179049199926456	0.021073152300426654	0.042902256874041436	1.4811165008414147E-4	1.394186658117471	6.650645082558916E-5	3.213431099507092E-8	1.567688269285503	-1182.1650225623127	127.7243205465867	56.002302987502524	341.55881750984645	1210.6121124559509	148.85888437128526	225.3528345380104	35	25	3	95	9	3
333030000	-46867.4265128189	-45399.19085707942	-1468.2356557394787	-45399.19085707942	316.20830307010465	0.45595050323038605	0.8999787588173765	0.03344827158846398	0.3397174791030514	0.05975795135193808	0.021073152300426654	0.042902256874041436	1.4660193254366463E-4	1.3760287951669496	6.698275820257141E-5	3.825803608482483E-8	1.570470958520438	-1174.694186111217	75.37798730639769	44.64209073926823	194.3723388937206	946.9366561850522	193.45910597197206	14.471550834145205	27	34	2	100	6	1
333035000	-46866.281516477364	-45394.83934329947	-1471.4421731778925	-45394.83934329947	358.6554015007327	0.45595050323038605	0.8999787588173765	0.03687061271531853	0.3696888924099394	0.05870906208424491	0.021073152300426654	0.04568309051125111	1.491137691215772E-4	1.3672543799700674	6.713474987206464E-5	5.302697462112955E-8	1.7404639237297879	-1179.3989766472682	49.93506657862068	59.4857179584762	204.9881590576451	944.5062519761046	292.3572254927419	87.88510627679184	23	30	7	99	5	6
333040000	-46857.14365042398	-45384.19068218837	-1472.952968235617	-45384.19068218837	378.86315489770374	0.45924202313553475	0.9604536762465826	0.037148687004352046	0.38789992657733574	0.05900474827539197	0.021073152300426654	0.04329429006718358	1.4890286943914483E-4	1.2815690213307207	6.90084471292758E-5	4.0824268677506676E-8	1.5934905748266546	-1171.6377397565764	82.64721315440785	76.92074477408372	292.52279654295575	1081.4984517747953	526.5289846489187	52.46390326442391	13	46	4	91	12	4
333045000	-46863.25873978407	-45401.79865656054	-1461.4600832235337	-45401.79865656054	331.4496322165315	0.46104282062840324	0.9604536762465826	0.03769428036586313	0.3866127842765432	0.05531072557531995	0.021073152300426654	0.04329429006718358	1.5409222027356899E-4	1.2691654980036875	6.99182565944707E-5	3.9002685820938096E-8	1.5611620027329518	-1171.685630109952	115.84602413712264	57.51010400368991	278.45090920587154	899.2463631657607	272.1476370782597	70.4796437592808	13	46	1	99	8	3
333050000	-46840.30051104876	-45392.744670224245	-1447.5558408245142	-45392.744670224245	310.30052340524065	0.46104282062840324	0.9919895478272431	0.03769428036586313	0.3768556092345016	0.05531072557531995	0.021073152300426654	0.04151098864278386	1.5414863998006816E-4	1.345234867329051	6.808472697648039E-5	3.6196993156650694E-8	1.5800710507902753	-1179.980080174109	91.36932850432179	62.89853527233953	376.66909539745814	1137.3840119837294	909.9217998532308	197.25872556550823	35	28	3	82	16	6
333055000	-46829.551569838215	-45392.72720838187	-1436.824361456349	-45392.72720838187	311.4368743671405	0.46104282062840324	0.9919895478272431	0.03769428036586313	0.3768556092345016	0.05531072557531995	0.02000606984510663	0.04552391477505023	1.4761598961873828E-4	1.4213895608245453	6.379804153929279E-5	2.9699876735981606E-8	1.6158390951074748	-1186.7268241877268	96.9225323853468	44.93820625526644	203.80845123519265	1225.215248833042	352.15614558376336	473.6398517931019	27	33	8	89	8	5
333060000	-46875.34871738609	-45415.32478581906	-1460.0239315670349	-45415.32478581906	294.7003720344142	0.46104282062840324	0.9919895478272431	0.03769428036586313	0.34615774040636094	0.05531072557531995	0.02000606984510663	0.04657539064898756	1.5108344391945072E-4	1.3538046120864027	6.674801245541482E-5	3.7173730908686E-8	1.5931883683141703	-1184.2061622866731	75.91973789617484	48.03149824489146	216.0442333254399	1256.0992093863642	375.5215251722533	31.080811328440593	35	24	6	83	18	4
333065000	-46866.18981369887	-45397.13446347482	-1469.0553502240532	-45397.13446347482	298.37388436627884	0.45805422753006025	0.9896323263147583	0.03907203889187633	0.3584678659006471	0.05531072557531995	0.02000606984510663	0.03593735691538575	1.490052221748276E-4	1.3515968029627692	6.739145623987838E-5	4.4588935337880515E-8	1.6932979735604123	-1179.7660544059086	161.9187783277083	54.681372750427016	547.7681628369302	1038.5425589554752	520.4371807873098	19.749609250860217	23	39	3	94	6	5
333070000	-46850.267420975906	-45392.98949762309	-1457.2779233528108	-45392.98949762309	289.6792623297435	0.4510404003559388	1.0016037700669527	0.035855585257257336	0.3584678659006471	0.062453901120497056	0.021160565064509935	0.044071054522078885	1.478883091223996E-4	1.3138806603427833	7.035254940898934E-5	3.5008220816551906E-8	1.512766610410263	-1165.427258434111	101.37126689258433	94.98585246030784	329.3782485296436	970.9656459007623	257.0892862127457	25.530667778704217	24	39	10	86	6	5
333075000	-46851.77017726986	-45395.656331649545	-1456.11384562031	-45395.656331649545	279.22071079245734	0.4769853486905375	0.9804893677750914	0.039717827106478754	0.3584678659006471	0.06276817378785343	0.021160565064509935	0.04200279050311028	1.432395415968596E-4	1.3488844220387353	6.397707149013983E-5	3.3768741771294196E-8	1.625581191686673	-1178.894630090147	94.57686957528831	50.886469398636166	634.576631076024	1155.9020156252475	296.4215943599691	26.557988250989805	37	26	15	83	8	1
333080000	-46871.50575102111	-45412.5083189412	-1458.9974320799104	-45412.5083189412	270.25266990533584	0.4769853486905375	0.9681905301915047	0.045338780444646856	0.36157766044545764	0.058324675819532594	0.021160565064509935	0.04200279050311028	1.4763212496457688E-4	1.2988948883701852	6.753963468676879E-5	3.811690668560294E-8	1.576981860769809	-1154.942277730763	117.44670818859895	82.20599069738088	535.3315333941314	1272.7551505447107	95.607926238484	4.056236242042658	12	50	14	82	10	2
333085000	-46888.71693813827	-45408.81896266793	-1479.8979754703375	-45408.81896266793	295.11648149945967	0.4769853486905375	1.0000704442249657	0.039420295497150086	0.3684969441578799	0.05195634333934493	0.02107937452546861	0.04200279050311028	1.4825906025434443E-4	1.3237858206473332	6.894114197280935E-5	6.809892709243184E-8	1.850693478092485	-1154.2699992587702	78.46643764214559	68.77559193401758	370.7428062520098	1290.2054131405218	128.46130204333087	51.873559092333785	19	44	6	90	7	4
333090000	-46892.97558492047	-45415.49307892376	-1477.482505996702	-45415.49307892376	294.58317913836726	0.4769853486905375	1.1134229628039551	0.039420295497150086	0.36775956140596683	0.05195634333934493	0.020815410331421723	0.04200279050311028	1.4560601633345648E-4	1.3303157397935483	6.509509051242801E-5	3.754576466006038E-8	1.514260401816443	-1169.189801327239	94.46562625924788	64.3886707640262	309.8502233952141	1492.8682895302159	309.070493375326	61.766330167241414	25	37	5	92	8	3
333095000	-46850.79395052826	-45407.777353926904	-1443.016596601358	-45407.777353926904	285.708215840505	0.46230220295687985	1.0796718056653936	0.039420295497150086	0.33021931411963773	0.05195634333934493	0.020815410331421723	0.04140450808470315	1.5045254687265228E-4	1.3459547870936381	6.732713336243927E-5	4.276775496491742E-8	1.6371692816796826	-1159.0261599606652	87.69184936299197	56.94949612721766	416.7233693313406	1353.6307823849709	158.22665614282738	5.650769995201781	32	29	2	96	8	3
333100000	-46855.89950166098	-45414.97505680431	-1440.9244448566685	-45414.97505680431	310.00266466920243	0.46230220295687985	0.9196539262311874	0.039420295497150086	0.33021931411963773	0.05670572190157924	0.02015359893613291	0.04140450808470315	1.632063071389274E-4	1.424990372471425	6.834754113199231E-5	3.565971108614294E-8	1.45507534929704	-1168.875746451751	98.10702023723043	49.8789613157571	218.139737186295	1127.9664908844459	91.51044980260846	120.58792496691211	26	33	5	96	6	4
333105000	-46844.76632795487	-45408.75234285992	-1436.0139850949513	-45408.75234285992	277.1109286410183	0.4669367089242254	1.0319964924290492	0.039420295497150086	0.3639491558164308	0.05532852796696038	0.02031788551644636	0.04140450808470315	1.544703051225161E-4	1.431100253538737	6.848470971281246E-5	4.862514705417437E-8	1.7485110975518734	-1168.5348994557019	99.63492062128527	66.92257003723525	322.9495867536252	1319.665730070824	59.22885376983009	72.53637091258567	23	39	1	96	2	9
333110000	-46867.868263770695	-45415.66801346514	-1452.200250305555	-45415.66801346514	295.13439747768865	0.4669367089242254	0.8938295257116838	0.039420295497150086	0.3639491558164308	0.05796349321821428	0.021591765128302562	0.04140450808470315	1.5041233429014631E-4	1.3716380131613455	7.10233372531561E-5	5.7471781872830864E-8	1.9504591010697643	-1169.0856156176399	96.76351739531889	63.84298367766341	287.21025293425004	1014.5234238131853	250.96366309076296	157.17852287973656	20	42	1	99	6	2
333115000	-46875.314070293185	-45416.230877529444	-1459.083192763741	-45416.230877529444	279.3053962389658	0.4669367089242254	1.002061969894229	0.039420295497150086	0.3639491558164308	0.0598932724318929	0.021591765128302562	0.04140450808470315	1.460209667698628E-4	1.2249693519338627	7.100159841534575E-5	3.268456730580807E-8	1.4762855918242566	-1162.0458335893945	81.8916231712086	68.60317029662117	355.01521498302327	1126.7112049097066	159.7686195079798	20.45707067353729	10	49	10	93	4	4
333120000	-46857.360144577506	-45413.3988265866	-1443.9613179909065	-45413.3988265866	271.7414700562306	0.4821509644629019	1.0498563373484129	0.039420295497150086	0.3639491558164308	0.0598932724318929	0.021591765128302562	0.04641892466814824	1.448197517042251E-4	1.2551967207620012	7.103139918194731E-5	2.1234651740436553E-8	1.3186824978315126	-1162.7960596195046	79.30261274620523	77.61296382783263	632.1647595869737	1079.5781998705086	88.32883252066075	39.55042336968445	43	18	7	94	4	4
333125000	-46881.74469571145	-45417.55346738646	-1464.1912283249894	-45417.55346738646	269.0545011382344	0.4821509644629019	1.0498563373484129	0.041613276297816935	0.3679787538819859	0.0598932724318929	0.021591765128302562	0.03851182575957936	1.4704251546985994E-4	1.2952689653034093	7.384312121935669E-5	3.550377911879469E-8	1.483499078557254	-1162.7402660405153	74.32855707610656	73.91539715152501	150.53237836478576	963.2963788658093	804.704897746496	64.24700704067253	46	13	1	99	4	7
333130000	-46881.510463233186	-45399.26768556819	-1482.242777664991	-45399.26768556819	279.3970992854155	0.46984416837431986	0.8515416417552515	0.041613276297816935	0.3389091343080883	0.057862724135310725	0.018520895809775322	0.04286554076414662	1.4017689791093034E-4	1.2876615061691528	7.353126397288634E-5	5.543689202595509E-8	1.7396175704706214	-1157.4936978883218	43.88388094705943	83.4966233679052	302.5724244541848	895.5051275057294	23.956380350712866	69.9087515593351	9	47	3	101	4	6
333135000	-46883.47000221933	-45411.74653268191	-1471.7234695374214	-45411.74653268191	280.026130428609	0.4348244307689066	0.8515416417552515	0.03770197233335664	0.3391850076139158	0.057862724135310725	0.021782463944186526	0.04286554076414662	1.4860459338696534E-4	1.3279729046689035	7.603577086120172E-5	4.8629949553895305E-8	1.624902472761523	-1162.5927483322068	84.54927932908609	73.7773277253584	83.93023719857723	884.9512970417001	1688.0175522720992	114.1516434615578	20	19	21	97	3	10
333140000	-46873.03845114055	-45421.15647559614	-1451.8819755444142	-45421.15647559614	303.4704810949405	0.46893182281769347	0.8813990818661742	0.03856061118949467	0.3391850076139158	0.057862724135310725	0.021782463944186526	0.04286554076414662	1.4513865364810174E-4	1.3549921965860605	7.233940601909421E-5	3.4440831388917976E-8	1.6150582901857853	-1176.1670881128857	70.86844385968453	63.33912344778804	115.40019232977149	1100.3677692652773	578.3877408677894	92.3354155272514	14	15	30	85	16	10
333145000	-46862.25515575701	-45414.39911085079	-1447.8560449062202	-45414.39911085079	333.4690920160855	0.4646748455215233	0.9905888689219717	0.034204565752562865	0.37445956445209555	0.057862724135310725	0.019864056675274095	0.044590165123330944	1.4143374957293332E-4	1.4194294300888937	6.86086590149592E-5	5.886375781875458E-8	1.9943279345161269	-1171.7988255078571	57.49940063837832	70.47281913819427	320.1788847275922	1064.5917169186391	833.6400702412935	100.10539364369001	27	32	1	73	27	10
333150000	-46874.637599057736	-45407.48375963214	-1467.1538394255983	-45407.48375963214	304.2120121253388	0.4654347707259186	0.9905888689219717	0.034204565752562865	0.37445956445209555	0.057862724135310725	0.02048835523481925	0.044590165123330944	1.3732573769063172E-4	1.4076717795196962	6.853177119127669E-5	3.705323833551667E-8	1.64336734543008	-1176.0518302381984	36.742698220765995	82.34914405232647	196.801839594269	1218.1609848239234	584.9741957397513	330.10599723147067	3	54	2	82	20	9
333155000	-46863.206048760636	-45412.15924098489	-1451.0468077757437	-45412.15924098489	400.09516440667727	0.4654347707259186	1.0079297379695842	0.035206017078613275	0.37445956445209555	0.06243470914690124	0.02048835523481925	0.043599247328220646	1.5151698594915698E-4	1.4258355039032482	6.934745640184949E-5	5.967782063267543E-8	1.8769097951457032	-1173.34964676887	70.45852802941154	76.3414391439458	394.6989098231835	1139.4177157634083	942.647934251692	119.60876282299837	5	55	8	32	62	8
333160000	-46847.10245732275	-45402.77605963804	-1444.326397684711	-45402.77605963804	367.2366198108935	0.4738097099706102	1.0079297379695842	0.035206017078613275	0.37445956445209555	0.047832695667943376	0.02048835523481925	0.04423749523944066	1.5418051305825548E-4	1.4267681603113125	6.903205229287936E-5	4.418675666207917E-8	1.6532863209632411	-1167.5377414771283	38.64758749751322	68.01173744482132	353.9182211048455	1153.6997917718863	1153.838480138	209.17418191791052	4	55	12	36	53	10
333165000	-46857.63789405287	-45413.33904565054	-1444.2988484023313	-45413.33904565054	406.03379711602594	0.4738097099706102	1.0079297379695842	0.035206017078613275	0.37445956445209555	0.06137030106663851	0.02048835523481925	0.04423749523944066	1.4863530162183663E-4	1.3834531691283296	6.800621971923482E-5	3.4742484433301785E-8	1.5827156346653375	-1175.7992710176277	88.42607979307324	73.26857191435252	309.7485036424149	1420.3529984257038	1188.5919914933727	153.4546397856342	6	48	19	39	47	11
333170000	-46878.56349132661	-45399.65717323216	-1478.9063180944509	-45399.65717323216	371.19936314626796	0.46951646173537415	0.9360506354623498	0.03959019172611083	0.3706909706993307	0.06137030106663851	0.02048835523481925	0.04423749523944066	1.4265973284143525E-4	1.3973454999612842	6.682347278199923E-5	7.097723033988837E-8	1.9294473852540777	-1173.128016750636	59.98276625256944	68.13180781050832	194.41114839596221	986.2795661420687	1184.4201862579941	331.2867031787907	9	44	18	42	45	12
333175000	-46898.20583811176	-45404.770098590714	-1493.4357395210488	-45404.770098590714	347.73984249445726	0.46951646173537415	0.8575320528840537	0.034519063519929574	0.3706909706993307	0.04926813692466831	0.02048835523481925	0.0412680293411282	1.536304251799094E-4	1.3844307724007983	7.108529776641523E-5	7.483428709887445E-8	1.8161794448181554	-1169.9121977931904	47.160140827588755	73.32873590943734	219.97607303820243	644.6132184276665	1264.3425035243781	220.66951559077364	10	47	16	33	51	13
333180000	-46898.14749513995	-45397.04605726184	-1501.1014378781101	-45397.04605726184	404.9717903155351	0.47726876273803875	0.9277871344160984	0.043999783969277256	0.3706909706993307	0.050330113239718255	0.020062055800655353	0.0412680293411282	1.4591486246107264E-4	1.3260189208291364	6.654343570323325E-5	1.4449777999834405E-7	2.386180645493253	-1156.4383307610726	58.36006993189677	40.56246238554365	165.51920240470918	346.7632838932893	1371.0698582830544	241.3786071124346	36	18	7	14	84	11
333185000	-46890.577617443996	-45420.1476972658	-1470.4299201781964	-45420.1476972658	366.46944782541806	0.46072793028155967	0.9277871344160984	0.043675843677478	0.38589308559584723	0.059013110204100404	0.020062055800655353	0.0412680293411282	1.4384784552597487E-4	1.3828275994457946	6.586712489855986E-5	9.40256794705857E-8	2.2528202682002783	-1160.5712565728488	59.90186889134754	55.8263973808635	100.2048139206426	262.90038137050374	1357.5467901966679	233.60345515961492	39	18	3	12	87	11
333190000	-46867.57535039165	-45392.094263585204	-1475.4810868064449	-45392.094263585204	378.84156998301285	0.46072793028155967	0.8809818268311301	0.041490031035793795	0.3769291614507467	0.059013110204100404	0.020062055800655353	0.0412680293411282	1.473745817319915E-4	1.4226536327222032	6.807517802116767E-5	6.826580553870213E-8	1.885742728944567	-1162.4030913855563	75.99905084386484	51.597773189581055	126.0191259558369	675.7050947641906	977.9983791855882	429.48118547353283	34	23	5	14	79	15
333195000	-46880.79273427706	-45410.43296016432	-1470.3597741127458	-45410.43296016432	321.9534402404391	0.4373329855301485	0.8217356124594893	0.04310546713159703	0.3769291614507467	0.059013110204100404	0.020062055800655353	0.0412680293411282	1.504622192595565E-4	1.3190878710638452	7.047900968716427E-5	3.872607288401337E-8	1.5308251344097747	-1168.374118765849	77.6265910363083	88.081756721735	224.02031146681816	405.95293996370515	1383.9047219812821	353.5547675129182	16	41	6	21	76	10
333200000	-46900.76266967645	-45427.123366555476	-1473.639303120973	-45427.123366555476	290.0601532420552	0.4373329855301485	0.7992655500082307	0.044868214187927365	0.35770716808242087	0.06162526794306309	0.024612550332141592	0.04946169435808085	1.5712521541637496E-4	1.3703752784405645	7.345321360057254E-5	7.451459908338156E-8	1.8406152529878874	-1157.4185839105958	97.46371364408893	49.535531463077604	130.1140502238732	413.1813663310026	1171.3635140278204	189.87315731800552	15	38	2	25	79	11
333205000	-46841.82940739075	-45405.03931611119	-1436.7900912795587	-45405.03931611119	307.3586894993316	0.4373329855301485	0.7992655500082307	0.03630724749779224	0.33775392030320334	0.05738635926339592	0.024612550332141592	0.04321039774961732	1.5820920594471032E-4	1.3488500103900107	7.282553629932238E-5	5.3563385263059775E-8	1.7706789803174598	-1160.609160183823	77.52386096473032	45.06555210339623	92.94795568820403	501.66937445730315	1329.953404012793	80.66693772572111	29	25	7	22	79	8
333210000	-46873.68133644787	-45399.5551789137	-1474.1261575341675	-45399.5551789137	263.68516405804013	0.4373329855301485	0.9119784669106199	0.03630724749779224	0.3433620318536632	0.0563055504381144	0.02407606308190269	0.04321039774961732	1.5600552755839575E-4	1.3729543579314052	7.453232190883604E-5	5.526928666954496E-8	1.6350696739544843	-1151.4941729381715	34.38149564865689	122.12794675566877	59.0525736755244	432.8177952548117	960.3646205425947	23.75490716470303	7	16	35	15	89	8
333215000	-46828.30000048553	-45395.55037992198	-1432.749620563548	-45395.55037992198	282.8965127496126	0.4429815999037663	0.9119784669106199	0.04009366071909478	0.3580161894955292	0.0563055504381144	0.021896069843695246	0.04575424784201255	1.5845349113818467E-4	1.3006393921779098	7.290554657956356E-5	4.0928708495663823E-8	1.5830007458110888	-1151.7228230662238	31.91036708273827	92.43108906614704	56.03986621640514	549.8268606546262	1247.610322196518	65.37189689829678	8	17	34	30	70	11
333220000	-46831.40496871143	-45396.5215025471	-1434.883466164337	-45396.5215025471	278.16705733504415	0.45586555363488845	0.9119784669106199	0.04009366071909478	0.3717266553976302	0.052526588114925395	0.023437204935467897	0.04464026696104095	1.6407817993163612E-4	1.3194159367302492	7.367199672505006E-5	3.420169295569166E-8	1.417374606688069	-1159.9012548333708	57.314287075456754	70.08550234096204	127.72585657239603	424.3575984880368	1091.7554695174163	173.07714685110705	11	17	34	20	76	12
333225000	-46823.34347789336	-45386.733075818054	-1436.610402075301	-45386.733075818054	274.3370869552108	0.45586555363488845	0.9119784669106199	0.04009366071909478	0.3524357451967116	0.06210217638492296	0.023437204935467897	0.04464026696104095	1.550597971470772E-4	1.3374597686585301	7.417465094018225E-5	3.2866862391422225E-8	1.4583995018563147	-1152.8227195921406	55.25275871274373	89.78080424108276	74.53614081827563	388.9639043783124	1219.625658478994	128.33200298182655	2	13	46	22	75	12
333230000	-46874.66801786832	-45397.81298712519	-1476.85503074313	-45397.81298712519	300.36935274051723	0.45586555363488845	0.9119784669106199	0.04009366071909478	0.3524357451967116	0.04649303287199652	0.02685202780156777	0.04464026696104095	1.450916402667884E-4	1.3211765823500663	7.300262328748619E-5	3.5315069869421975E-8	1.3929797993048298	-1141.1709260029584	77.66600835983245	69.88033278149798	80.22986366028844	318.51142924934805	970.3334324479101	134.72209141854648	32	19	8	24	75	12
333235000	-46847.626240630234	-45390.23668832564	-1457.3895523045906	-45390.23668832564	286.3532709876499	0.45586555363488845	0.8967125273540344	0.04009366071909478	0.33353215375248413	0.05031574848705273	0.019425767245328688	0.04464026696104095	1.492571540425983E-4	1.3499489131209377	7.441318808924983E-5	2.9041082432636558E-8	1.3538386247600669	-1155.311368471068	65.87792255907104	41.90340084049632	73.01137311878514	294.57357894606844	985.0582724067915	129.09292499117237	7	26	28	6	91	12
333240000	-46849.71814248062	-45387.70999105542	-1462.0081514252015	-45387.70999105542	311.59625373305136	0.4386386493912061	0.8938544785395389	0.04009366071909478	0.3211247557098116	0.05031574848705273	0.02142391988842671	0.045790510950148945	1.6106047957332138E-4	1.4409997887034853	7.722880955313587E-5	5.431214504507166E-8	1.7454467528109612	-1173.4283528734895	74.14719118159317	37.346339518445134	116.97321761189788	399.80913918782005	1244.7741244760068	167.75272062179982	12	36	12	1	99	10
333245000	-46854.309473715104	-45396.65468406732	-1457.654789647784	-45396.65468406732	285.6739298357838	0.4619621878411996	0.8938544785395389	0.04009366071909478	0.3589652652322806	0.05031574848705273	0.02142391988842671	0.045790510950148945	1.4702317333424624E-4	1.2964389291828493	7.503567957473485E-5	4.295786301375596E-8	1.6353926522907378	-1147.376381430532	340.3872732081955	39.252216483740554	127.30647858535411	761.0927808514602	1101.7297526707998	124.11142858040064	10	42	10	3	94	11
333250000	-46863.47159535796	-45396.882818576705	-1466.5887767812528	-45396.882818576705	306.69452989655724	0.4619621878411996	1.0503186051979456	0.03769423638715184	0.3589652652322806	0.05441102438252006	0.021061437653969266	0.045790510950148945	1.4831308738689065E-4	1.332413746204535	7.61776765604202E-5	5.034152680249434E-8	1.6963873108355798	-1158.4401611585092	125.98409367439649	42.671551047045476	151.57056181906532	674.3107106235406	1182.4656431682663	75.44710857769918	19	42	2	2	95	10
333255000	-46860.57255598187	-45400.00076380066	-1460.5717921812065	-45400.00076380066	299.9326006416725	0.47851073922163384	0.8832463773304396	0.03652329615402382	0.3589652652322806	0.05182809998604637	0.021061437653969266	0.045790510950148945	1.495991139551908E-4	1.362360890743777	7.595628748135859E-5	7.617474662397665E-8	1.9126118391669975	-1145.391470711573	94.03519287795928	34.85062518069073	53.99734208197859	529.7164438622457	1023.8174700214475	59.06751885722055	33	17	11	8	91	10
333260000	-46863.39691930289	-45400.18396459546	-1463.2129547074258	-45400.18396459546	286.2228135723422	0.47851073922163384	1.0299065943273076	0.03652329615402382	0.3589652652322806	0.05182809998604637	0.02310386738509497	0.045790510950148945	1.521592365318463E-4	1.3942421436750163	7.935041000102307E-5	4.199449636371767E-8	1.4879430446863513	-1143.5571688971133	68.23136288818337	42.781207370707385	111.8715170703988	445.814347893317	991.4458244053075	71.21872779903195	27	29	4	5	95	10
333265000	-46886.96485565535	-45417.19890060186	-1469.7659550534847	-45417.19890060186	315.96888305187025	0.45138080456377766	0.9375683371913504	0.03652329615402382	0.3459558593713821	0.05182809998604637	0.02042973516739834	0.045790510950148945	1.4804262986579876E-4	1.2576127888712987	7.697984888625594E-5	9.09748163668515E-8	2.1486585210492266	-1157.794192340155	74.09476146611385	75.45802444929254	75.35152185337488	151.84809976242948	1039.5485311516295	79.68475602089813	30	24	3	6	97	10
333270000	-46850.1680191698	-45396.940007831705	-1453.2280113381007	-45396.940007831705	287.3024131724926	0.45138080456377766	0.9375683371913504	0.03381039687516529	0.33251669305443926	0.05182809998604637	0.02042973516739834	0.035214818739505604	1.5100943133634836E-4	1.3483112571256997	8.132228680650622E-5	5.695722743561431E-8	1.7532609749043286	-1139.1267259093356	102.30755508864127	53.132084379915064	63.344021975608875	561.5018536268883	802.4987688541727	41.25430829382872	10	45	5	7	94	9
333275000	-46842.55443919733	-45385.273963672014	-1457.2804755253158	-45385.273963672014	274.4327842616935	0.4659144156837972	0.9375683371913504	0.037062946763727594	0.3314175021087799	0.05749607946846304	0.02042973516739834	0.035214818739505604	1.5476142751872615E-4	1.3657005241615123	8.000511227256394E-5	6.774500067360154E-8	1.8132509712956233	-1137.892718984427	32.05050623977708	44.59948059061979	58.44668236064612	357.00239423616966	1011.0110440399429	71.36099700638174	3	56	1	12	87	11
333280000	-46868.408636858614	-45384.17000790209	-1484.2386289565227	-45384.17000790209	267.20017467372816	0.4449355964130435	0.9375683371913504	0.03508382144162966	0.3442922508097165	0.05749607946846304	0.02151942528093082	0.0459916841237298	1.5102429051161429E-4	1.235511001427687	7.898723590010156E-5	5.389805513009717E-8	1.6466758769220147	-1151.760472105838	91.79399787553366	50.52850013936588	234.50115047534428	729.3138930317017	1044.2942975451674	72.2329163123782	10	46	2	10	92	10
333285000	-46853.41404343742	-45392.662611261665	-1460.751432175755	-45392.662611261665	261.9141572150797	0.42282598975141117	0.8389329126914012	0.03784563129330737	0.33957113421755386	0.0509304898295782	0.02078617828006283	0.0459916841237298	1.4385363152771762E-4	1.3680909129232983	7.66016995510128E-5	3.7650187544263594E-8	1.5110235525684226	-1144.293851359824	59.39380831749475	53.95411835180713	181.29500634489963	877.9052571641812	1227.089708696405	92.6134090581667	16	39	10	29	63	13
333290000	-46875.38893285841	-45403.07506583044	-1472.3138670279711	-45403.07506583044	335.2185630141705	0.4198248601286461	0.7899146543025142	0.03784563129330737	0.3348176452089751	0.055186328802985844	0.019965248193851915	0.0459916841237298	1.478388755444724E-4	1.254253141973623	7.905561540521578E-5	5.802538120873614E-8	1.7980518884715797	-1150.5004579189565	73.0977810038207	55.81967035631084	147.4673713452087	739.9066236389464	1182.9911244067703	124.73479895957283	2	53	5	27	77	6
333295000	-46882.83978052542	-45393.40211540629	-1489.4376651191315	-45393.40211540629	364.23267835121635	0.4254076561379965	0.7899146543025142	0.03784563129330737	0.3348176452089751	0.04863120747982436	0.019965248193851915	0.03378128989512615	1.4581589782439652E-4	1.2817222084337043	7.859512815666291E-5	7.434903934664022E-8	1.9714970528021911	-1163.4980426788213	96.32859665846458	84.45347869401826	604.0790607870546	1786.7164782169061	895.1860499032839	154.18070056542263	7	51	12	17	74	9
333300000	-46919.36084860974	-45411.016598767004	-1508.3442498427357	-45411.016598767004	346.5178396554106	0.4111034488736713	0.7303622558852849	0.041627802102984314	0.3348176452089751	0.04863120747982436	0.019965248193851915	0.04822462384562322	1.4638908396066353E-4	1.3235242815163002	8.122193910392596E-5	4.8889935628658985E-8	1.5024923805646309	-1155.3602610451098	84.44370039403593	102.28692873839175	303.4608145024413	396.7344618717144	858.0363259723862	149.57720616094923	50	8	4	5	95	8
333305000	-46881.319227912245	-45403.64215449909	-1477.6770734131555	-45403.64215449909	319.36159090849793	0.4111034488736713	0.7341225260919395	0.0346095839501345	0.3348176452089751	0.05286028615453704	0.021587727240479797	0.037825646164536965	1.5034023495630636E-4	1.2615552743602327	8.110930273287474E-5	5.646551923294674E-8	1.6295293593002538	-1139.4001493927144	67.01852918826049	206.9875758505215	721.5113834849799	269.7963467695028	1077.2163469411498	136.17802932296038	58	2	3	8	88	11
333310000	-46913.01091641598	-45405.36419623908	-1507.6467201768944	-45405.36419623908	300.7467801430577	0.4111034488736713	0.7341225260919395	0.0346095839501345	0.3405546016095883	0.05286028615453704	0.021587727240479797	0.04357167587061784	1.4166116551639048E-4	1.2332717917139648	8.038732886633242E-5	5.425613679706606E-8	1.6359442814130043	-1155.4500744719187	68.55190891179181	210.70665405965838	431.1341908650446	462.9566326694971	782.9434401355728	104.99805903364069	56	1	6	8	93	6
333315000	-46875.802337208	-45395.61715499512	-1480.1851822128835	-45395.61715499512	311.13728198694764	0.42239146734117766	0.7406719551690881	0.036212777043186185	0.3480650551718851	0.05286028615453704	0.018418537871692436	0.041859955712993537	1.382150632453866E-4	1.2714314323073994	7.808439175008027E-5	4.72590185270714E-8	1.6620556245843465	-1157.199823637788	60.705592578456326	224.43158986892956	581.0306296444575	1069.9950431824675	779.6008008526251	62.95537597561161	58	1	11	3	90	7
333320000	-46933.57972661633	-45423.95633910393	-1509.6233875124033	-45423.95633910393	294.69187635416546	0.3853177874658156	0.7320611935962192	0.036212777043186185	0.3480650551718851	0.05051883292579846	0.023672317019930285	0.04248105170102332	1.3455849245111792E-4	1.2037966386266943	7.737646500117336E-5	7.01929409428962E-8	1.986594089987592	-1166.627091592307	56.995860086796505	88.22578971721528	602.3230059326335	1337.3990444252436	986.3032308530804	335.5896000273082	53	4	18	33	52	10
333325000	-46922.83858390815	-45407.79587337647	-1515.0427105316858	-45407.79587337647	342.4863890842717	0.4130614290345682	0.7075035600416112	0.03599612644821822	0.3480650551718851	0.05051883292579846	0.023573986592334648	0.04248105170102332	1.3233942669043042E-4	1.3320593285358597	7.339611731830854E-5	6.210151137067003E-8	1.9046511519101619	-1176.3779037643326	66.05521236735113	88.89148534540409	695.136720584544	1027.6846769677902	837.0356334395583	352.4729764102752	50	8	14	11	79	8
333330000	-46911.98660509421	-45412.589733437846	-1499.3968716563597	-45412.589733437846	289.475932108981	0.4080072908769659	0.7075035600416112	0.03599612644821822	0.35985116094045216	0.06647224236764143	0.023573986592334648	0.04262701024943926	1.2998404196619073E-4	1.2721798903579589	6.896031303968666E-5	6.605714565756478E-8	2.0784570524891794	-1186.8903862218633	93.83796055766938	81.86017288869593	264.48169680263186	1202.9657413777916	963.7001128824272	193.964888407204	28	30	3	47	47	15
333335000	-46901.26044742692	-45399.70558716598	-1501.5548602609306	-45399.70558716598	341.5986273165006	0.39913403062957664	0.7075035600416112	0.04497038459516512	0.36553507388045936	0.06647224236764143	0.024358216192252775	0.04372239819020859	1.291253279840004E-4	1.30618127215513	6.934177646012654E-5	5.645351483241606E-8	1.9213991559295907	-1176.635682445916	61.19755496428256	162.58292479298723	645.3057887320118	853.8416537581198	1133.959432571925	124.77844738145252	48	12	8	36	59	7
333340000	-46872.6343910593	-45405.81728817992	-1466.8171028793831	-45405.81728817992	363.986129434437	0.39913403062957664	0.7075035600416112	0.034212131209432214	0.36553507388045936	0.06647224236764143	0.020482389674262177	0.04372239819020859	1.3993779927666257E-4	1.316076845749854	7.31918437408677E-5	3.584185099740444E-8	1.5929011527851753	-1170.8228498029023	60.357286132619045	144.20288272819437	379.0226275882612	1497.7781192507	872.9609094018743	122.6432485208188	37	21	2	42	56	12
333345000	-46904.84217191351	-45431.46688660269	-1473.3752853108144	-45431.46688660269	292.6075393725726	0.39343184286732996	0.7075035600416112	0.034212131209432214	0.3285015240097403	0.06647224236764143	0.022172946458660463	0.04372239819020859	1.4074813880773213E-4	1.4292563539689875	7.44293930900597E-5	4.409440588119556E-8	1.7197003135175561	-1172.7188297498403	74.95031455147101	76.95101320179604	94.8915100384818	1099.8983425097829	801.7645923375065	144.82867839727342	5	41	14	74	23	13
333350000	-46906.682190094005	-45420.91500021507	-1485.7671898789338	-45420.91500021507	289.00105831458944	0.4034185078451461	0.7359378521771679	0.03664281724535039	0.36880441276982706	0.06684649660246261	0.022695258025719013	0.04372239819020859	1.3750253847641112E-4	1.2938389326941564	7.368545588938032E-5	3.628976241542639E-8	1.56934771292591	-1177.7755726065827	50.03008136504019	81.28866963953719	240.16175187480678	1138.398110696334	1639.3150010498614	436.99712830669586	2	55	2	60	29	22
333355000	-46919.09308843793	-45417.99513234101	-1501.097956096913	-45417.99513234101	278.81884813345386	0.41617085340446425	0.7359378521771679	0.03664281724535039	0.36880441276982706	0.06684649660246261	0.021958985249888915	0.04449426424740411	1.3679986752943845E-4	1.2773000130800758	7.59909293509193E-5	2.990442650804975E-8	1.4040236699713817	-1176.9916434981303	121.3610435504995	67.20956799376927	215.85627772976326	498.18638052373433	1186.9478588324591	228.52885144928692	27	31	2	21	75	14
333360000	-46909.331576160985	-45437.69733928444	-1471.634236876549	-45437.69733928444	273.02324780764314	0.41617085340446425	0.8210270864402827	0.03664281724535039	0.35191066066765847	0.06684649660246261	0.022404516698738643	0.03914090677403833	1.4075036850633458E-4	1.2842199894555792	7.772415544354461E-5	4.054184362619684E-8	1.6541385536671769	-1177.232310823987	212.27892466057767	109.96332467188837	509.5312285719454	861.4355531325746	1000.7350704752923	175.61731642185248	5	55	13	1	82	14
333365000	-46884.57816522986	-45401.64938714944	-1482.9287780804257	-45401.64938714944	261.35941030662997	0.41617085340446425	0.7509096037944217	0.03990602325720229	0.35191066066765847	0.052733804421591264	0.022404516698738643	0.04579896799500764	1.372426342174778E-4	1.2769958824505971	7.734553983854114E-5	2.9613532757118305E-8	1.41949472556233	-1177.0154669932303	69.64133190095895	94.31566036177071	130.70110630568234	414.11664297633473	972.0441014126366	153.34905547743568	3	48	10	3	89	17
333370000	-46939.71489799394	-45427.4124531565	-1512.3024448374315	-45427.4124531565	278.64001897033825	0.41078502002709133	0.7509096037944217	0.03862733564972707	0.35191066066765847	0.052733804421591264	0.022404516698738643	0.038630532611360235	1.386581452192744E-4	1.2699893884435485	7.747583337942492E-5	6.00405653780991E-8	1.811183212644966	-1177.7959783797974	76.92110113093962	91.09169789020073	85.09145632174346	355.6079659637283	1035.3408502695954	127.06988373717195	16	25	16	1	93	19
333375000	-46897.882767734955	-45413.26757525206	-1484.6151924828964	-45413.26757525206	293.3743657547473	0.426183140256363	0.7509096037944217	0.03862733564972707	0.3581181483050514	0.052733804421591264	0.01636770451939988	0.04073363420389912	1.3197454893755785E-4	1.2583249809605477	7.051070253081498E-5	4.655459139109441E-8	1.8055978393947443	-1182.3724420038623	64.92789792734669	89.72991935747785	101.05511232135981	226.57275066798425	1142.7553017827827	115.87105831064741	11	17	29	1	91	21
333380000	-46873.91359079997	-45415.11980499158	-1458.7937858083947	-45415.11980499158	305.09511582666937	0.37765110791492823	0.7509096037944217	0.03862733564972707	0.3581181483050514	0.052733804421591264	0.019825835581519607	0.03764357124927637	1.395623924029276E-4	1.3340707556841824	7.308457533815337E-5	3.1006155372738397E-8	1.579621244996507	-1186.7949921635525	25.269766345425026	66.74732073692856	85.25486528022189	211.4334875481012	1275.2241609643636	193.3500821311566	3	1	52	3	92	19
333385000	-46890.11376501139	-45426.72406536301	-1463.3896996483802	-45426.72406536301	290.56316166336217	0.37765110791492823	0.6639816493508899	0.03764412791238542	0.3391506548548172	0.05631217028389328	0.019825835581519607	0.03881935862278613	1.3719367521982702E-4	1.2924972833162018	7.616546078890913E-5	4.1865628854518204E-8	1.7759134046523777	-1180.9085953424353	241.7381555864477	95.91965179344686	130.33488989250029	322.8318602968579	1023.2713877719707	281.42699836645954	5	40	10	20	83	12
333390000	-46879.832123666114	-45407.492674914916	-1472.3394487512014	-45407.492674914916	333.462363503999	0.41155972325674844	0.7076025115589192	0.0363746750022566	0.36584164404385766	0.05631217028389328	0.019825835581519607	0.03881935862278613	1.3309219653711058E-4	1.3007062810518617	7.517198768039896E-5	3.7874257050840146E-8	1.6837862013627753	-1178.4874532368708	387.2651995243356	76.86147087652382	270.33083605253023	843.9222869474454	1141.651026342816	148.85114380334866	5	49	7	18	72	19
333395000	-46919.020408232915	-45421.52620062	-1497.494207612912	-45421.52620062	320.9343290391773	0.40052097221427196	0.7076025115589192	0.045080816983389886	0.3437310315332936	0.048940667223247615	0.019825835581519607	0.04354990700417916	1.2828553150214387E-4	1.4406622794074233	7.219002975318138E-5	2.9553784098158997E-8	1.504787033733587	-1192.2278238222725	93.91626144090736	114.34575375291958	295.8527550434518	444.1203962444482	943.0117276315287	183.50120024068065	17	36	4	12	97	4
333400000	-46918.34635082617	-45440.07716978312	-1478.269181043051	-45440.07716978312	301.85247990554103	0.40052097221427196	0.6694973947342143	0.04080768513555715	0.36660807205759605	0.0562763953222965	0.019825835581519607	0.03945387330195975	1.4097650998832407E-4	1.3578217406946003	7.687920115195498E-5	4.710183638686578E-8	1.6906753523547393	-1175.2582229122427	102.39462355468744	69.95521379671158	182.39922870319697	757.293762643518	1051.6169256373992	126.55855809049883	8	44	5	15	90	8
333405000	-46945.14489870149	-45455.41199786868	-1489.7329008328084	-45455.41199786868	303.71553703885274	0.40052097221427196	0.6507293732007472	0.04045227733388382	0.35369350315045234	0.05413402232397801	0.023272760271081026	0.03590464710240121	1.3298165168031725E-4	1.3885802992947274	7.392249426903389E-5	4.644922573833552E-8	1.8041749592315253	-1193.1002512906628	65.34293965617914	90.48386477015778	161.43616453549677	535.3007846833144	1114.0139510242343	254.02553152212707	3	40	10	25	78	14
333410000	-46913.63219686794	-45416.01359961882	-1497.6185972491237	-45416.01359961882	291.2271397400281	0.46085232508432356	0.8244978202334227	0.03690694589450645	0.35369350315045234	0.05413402232397801	0.023272760271081026	0.03987200280023242	1.3760604720752472E-4	1.384939437778376	7.69525474541894E-5	4.2228232631735126E-8	1.6382497682759842	-1176.8214183303596	90.20386983766925	62.705403938542226	80.95396623604715	559.8450401876188	1108.2081432360985	134.954372883931	22	27	7	38	60	16
333415000	-46906.796729904956	-45428.70365986905	-1478.0930700359074	-45428.70365986905	294.0347125532554	0.39413772643507805	0.804800351359929	0.03690694589450645	0.35369350315045234	0.05413402232397801	0.023272760271081026	0.03595752113329122	1.3597136394546817E-4	1.3822458923718048	7.649434945052799E-5	2.3358532996835264E-8	1.3748892861061968	-1180.1774211585825	152.45785668011217	54.59857302827685	344.1829882346144	755.4175430831597	1563.085959501801	267.3771550687681	29	27	1	32	62	19
333420000	-46900.99087621126	-45433.707561736745	-1467.2833144745184	-45433.707561736745	318.78142428484193	0.4426034910801832	0.804800351359929	0.03690694589450645	0.35369350315045234	0.052768620056898634	0.023272760271081026	0.039631783896066544	1.3739430860216478E-4	1.397861400749405	7.389975906083122E-5	4.6065766019893993E-8	1.8023623813798162	-1171.178378647857	63.28263719111863	73.85569197827115	181.60554541623625	786.8590308132234	1122.4992035662565	213.86981224322236	7	44	3	32	61	23
333425000	-46884.91174876777	-45420.91780618785	-1463.9939425799246	-45420.91780618785	288.8556433408706	0.4426034910801832	0.7798997823884591	0.03690694589450645	0.35369350315045234	0.04855697976817932	0.023272760271081026	0.04094847815497742	1.4777967478007544E-4	1.3972972051065935	7.298710980344928E-5	1.926301462448732E-7	2.8573600096635428	-1171.262042121578	86.29865190035231	97.45328851541383	216.84585624391255	477.4793273381587	1419.483754971728	178.1854470523229	3	55	2	18	69	23
333430000	-46867.617658715506	-45395.24872724086	-1472.368931474647	-45395.24872724086	315.6033487177046	0.41364347878437946	0.798448454393785	0.03874990746449338	0.35369350315045234	0.04855697976817932	0.023272760271081026	0.042068141447817564	1.4388286455825275E-4	1.4633677521231196	7.245246529243699E-5	4.659796143211567E-8	1.7672292612897342	-1179.2146515443642	45.16631703812505	97.69270655613474	68.287366679549	549.160288602564	1347.9724448541942	204.10296766350385	10	42	6	16	76	20
333435000	-46850.47435160312	-45403.497373519036	-1446.9769780840904	-45403.497373519036	310.3136493734036	0.4275655997966522	0.7813686396629118	0.03874990746449338	0.35369350315045234	0.05211356478421584	0.023272760271081026	0.04352846569316037	1.4905151456604118E-4	1.4114990166403536	7.795107718757149E-5	4.2250339242411006E-8	1.7437652967319541	-1182.5237255031543	44.299491285118066	98.29517238913463	226.14007955839392	456.74499484966236	1328.1471076824528	338.697125716687	7	47	6	1	89	20
333440000	-46873.369064380655	-45407.547848805574	-1465.8212155750784	-45407.547848805574	327.655623347206	0.4275655997966522	0.8200489315755704	0.04203359642375793	0.35369350315045234	0.05211356478421584	0.02591164376313762	0.04436835936026181	1.3954824708530244E-4	1.3545263031435981	7.23662922113102E-5	4.1883235809387346E-8	1.71065291876723	-1171.3582049452111	66.3903247602361	92.78098701167218	77.83238883074061	267.7430463136773	1204.4625291826587	170.57268923489963	14	18	19	17	84	18
333445000	-46860.45822193835	-45398.19678268827	-1462.261439250081	-45398.19678268827	297.480890400901	0.4127704919802918	0.6798659007484815	0.04203359642375793	0.34771880014867207	0.06000055630029	0.019299645758446643	0.04436835936026181	1.3827229321699373E-4	1.4357827951253332	7.423047150905017E-5	3.840361047098712E-8	1.6487890449414242	-1172.725040965493	72.03010575007637	110.70196369708735	92.60911540180676	330.17859923254355	1162.21503197204	219.74722342580617	42	4	8	11	85	20
333450000	-46870.01161197802	-45398.91880255244	-1471.0928094255787	-45398.91880255244	303.6851429101906	0.4127704919802918	0.7710294995866614	0.04203359642375793	0.35868094886452423	0.06000055630029	0.019299645758446643	0.04150731256706028	1.3750606555271248E-4	1.3805520022235096	7.513766568998012E-5	4.4309631658102165E-8	1.7445487849351582	-1175.1217256089785	79.11795603714546	67.50443968191861	269.1123567329609	535.7204405944959	1236.4724490145834	193.54258790395895	42	13	7	19	72	17
333455000	-46879.29423708861	-45396.98417619404	-1482.3100608945672	-45396.98417619404	273.20137774854936	0.45114047826338877	0.8870072980805845	0.03538447237725945	0.3689735352362721	0.06000055630029	0.019299645758446643	0.04150731256706028	1.3874176596290164E-4	1.4205026394671565	7.274768027328738E-5	8.555067730656472E-8	2.0772584895694894	-1174.943039589421	52.33956416818898	126.77379043512651	417.95632955520773	1599.9621849371888	1313.750597563063	169.83071192114684	53	3	9	7	80	18
333460000	-46876.85295665122	-45409.1517994503	-1467.7011572009224	-45409.1517994503	292.5697779816996	0.45114047826338877	0.8870072980805845	0.03639304271577036	0.3689735352362721	0.06358097919958175	0.020182061772381056	0.0404638262288813	1.4018941022279896E-4	1.328074783935449	7.768245371168758E-5	4.568350990833607E-8	1.7315072753720018	-1164.5893211503987	68.3931503246419	112.8771577285669	338.1007871178474	822.7740479373795	1447.348628190316	125.08612782573336	50	6	26	16	53	19
333465000	-46884.55727084705	-45402.09225634901	-1482.4650144980403	-45402.09225634901	265.10374131344616	0.4387276857710563	0.8870072980805845	0.03639304271577036	0.35703219556604665	0.05992844034277763	0.020182061772381056	0.04328219497774195	1.4229760135949315E-4	1.359429915950308	7.888686523536762E-5	2.4015669759259388E-8	1.3171799995005256	-1179.7490511969136	74.77642918010453	98.22331931621763	454.72964046955224	1420.3493386747557	1314.2153570332366	162.5051994971701	39	16	17	7	72	19
333470000	-46889.43999918017	-45406.02165826828	-1483.4183409118932	-45406.02165826828	295.13687639617757	0.4387276857710563	0.8870072980805845	0.03639304271577036	0.35763021242647697	0.05992844034277763	0.024575546009592317	0.04328219497774195	1.3016843340449158E-4	1.3758914125547992	7.197267151733324E-5	3.4814746074101635E-8	1.6620764211167636	-1191.7165108846145	100.5316833915328	241.94103177457168	291.13867169188285	446.21734744620784	1250.4120028015316	160.4569613984353	44	12	2	11	82	19
333475000	-46934.094714736886	-45414.6841635047	-1519.4105512321864	-45414.6841635047	303.32435853540693	0.4387276857710563	0.8690174288087006	0.03639304271577036	0.35763021242647697	0.05992844034277763	0.023784462043337957	0.0335784868218429	1.326471484975217E-4	1.3615737130916965	7.346596636645049E-5	5.53405388326258E-8	1.8053543075090397	-1184.499198172345	91.85186510522811	186.24535566263296	300.3200959800303	866.8826709469128	1369.8961441815488	129.77598001254066	47	16	6	11	74	16
333480000	-46902.52353273485	-45398.51163267397	-1504.0119000608736	-45398.51163267397	306.9584460336324	0.4387276857710563	0.8846040727976673	0.04248158053373677	0.35763021242647697	0.056187667219522695	0.023080575698609735	0.04515649626140141	1.301086397439688E-4	1.4117502148013055	7.080778468121504E-5	5.428677708043121E-8	1.9533676222880914	-1194.057454981359	155.14456347859024	69.46864283480042	236.68138746135057	391.5981186742678	1404.8031005267962	178.78198907997398	45	9	8	16	73	19
333485000	-46897.392004591056	-45400.40157973465	-1496.990424856402	-45400.40157973465	317.5087784934049	0.43680771334219515	0.8539279768075045	0.03336818576028109	0.3650496830311818	0.054018842310035224	0.025458942959256627	0.044759565570963146	1.3672868275286647E-4	1.3511494447467	7.319598231110414E-5	6.142491190836679E-8	1.9682193053523838	-1191.3467271647353	100.64779305272178	93.92136361388964	321.8871877106973	434.77898408603403	1771.0430245000598	260.48729921927617	43	13	4	18	71	21
333490000	-46872.0008663274	-45395.965042565935	-1476.0358237614616	-45395.965042565935	337.0251250219201	0.44142526300015766	0.8539279768075045	0.03336818576028109	0.3683516565357812	0.05512182169966689	0.024160913418442776	0.05147343209919988	1.331193676828019E-4	1.3696425184236347	7.055765314801393E-5	2.680596588965329E-8	1.5306424858857897	-1194.599661240295	137.08538837908733	54.633052221284885	130.3249362098882	403.0443007555062	1766.9716255519688	158.1292691858085	32	15	9	27	65	22
333495000	-46872.92874172161	-45389.80498780113	-1483.123753920479	-45389.80498780113	308.4817976770301	0.42280188425813225	0.8392431783614472	0.04637061719429625	0.3482369772976444	0.05512182169966689	0.019320374742298755	0.04540987059088474	1.406856483519256E-4	1.3369595027695877	7.273417415221073E-5	4.8493495853090204E-8	1.8234260857884779	-1192.553754350766	181.15249623307318	95.7964987725349	1128.5157783228485	2053.1217275134254	1348.1175503384989	140.53274151518272	23	34	22	7	62	22
333500000	-46873.60245303742	-45379.88387525005	-1493.71857778737	-45379.88387525005	314.8519419906107	0.40503178465866624	0.732117719319512	0.032432107730986655	0.35657586641301975	0.05512182169966689	0.020543421040156235	0.04242261218948616	1.333231633574287E-4	1.3576470687945241	7.066698481916836E-5	4.107625668647591E-8	1.6763351000412645	-1196.8159648919668	67.50735985223668	171.10031136783317	434.32873080829705	761.8211719015741	1565.8035100080015	121.45225320076516	53	1	18	6	70	22
333505000	-46873.482342171534	-45383.224526881466	-1490.257815290068	-45383.224526881466	303.99932199616296	0.40503178465866624	0.732117719319512	0.03622155066653952	0.357569456400447	0.05512182169966689	0.020543421040156235	0.036785325598328096	1.394594351540901E-4	1.3948849958776883	7.234885273653357E-5	4.9689727292945973E-8	1.731346468688026	-1178.0589372075706	68.91096872563472	178.1468703810505	595.3639448028046	1118.1632044404612	1753.5920697095592	130.3197592968516	44	14	12	11	67	22
333510000	-46866.68323096606	-45385.4455478786	-1481.2376830874603	-45385.4455478786	293.9468377393604	0.4203813785132614	0.7074855650204714	0.03622155066653952	0.34245957328871424	0.0565098296762399	0.020543421040156235	0.04341965330664842	1.402693893301543E-4	1.369917914001642	7.340761845324704E-5	9.420780704530654E-8	2.300014637704772	-1180.9604478690346	95.39330341780159	460.1795002924378	1414.8826375673302	1095.2740087962982	1211.5810302509117	105.2874290274048	56	6	43	8	34	23
333515000	-46883.714892291915	-45380.20642915875	-1503.5084631331645	-45380.20642915875	262.6357884332333	0.41680609961663656	0.7150222169176796	0.040519848707043934	0.35077273003555576	0.0565098296762399	0.019696600990099303	0.04494433237172622	1.3773342110350706E-4	1.3834432583911955	7.281996825008086E-5	8.781174658057198E-8	2.1367402012031085	-1173.9971937145067	76.61389692184436	496.23361842701087	1068.5948394620987	1840.926016767229	1515.0348119747755	83.11998227469076	56	4	22	35	30	23
333520000	-46857.788843028015	-45370.3645329332	-1487.4243100948156	-45370.3645329332	238.10024877605943	0.3911091053816952	0.7164896091913213	0.040519848707043934	0.3556431653554954	0.05519597345376505	0.024139193947873283	0.04484004325755676	1.4935233520694968E-4	1.5267091460759614	8.136969671112807E-5	9.271045204581179E-8	2.051340082895587	-1165.7306764683951	79.72918090523764	243.4507279053608	537.1221506448207	1561.052954978249	1501.6644307874953	124.16552902800521	49	10	13	49	28	21
333525000	-46856.3492864253	-45385.807276676256	-1470.5420097490442	-45385.807276676256	253.5010131434745	0.3911091053816952	0.6870224812728184	0.040519848707043934	0.3556431653554954	0.06217383442532438	0.024139193947873283	0.041859620241072495	1.4903119042913255E-4	1.3933628849861863	7.96338227697136E-5	5.233140274070298E-8	1.7195259888240488	-1163.4374222004255	50.5938284737494	84.58011490651799	576.6521672955649	1496.3851145147146	547.74311576761	91.43793662489414	33	26	20	50	28	13
333530000	-46846.404370101365	-45369.47324392663	-1476.9311261747357	-45369.47324392663	284.9464050234639	0.3917783902916619	0.6492079794484346	0.04143645660583717	0.3556431653554954	0.057171635224492846	0.024139193947873283	0.041859620241072495	1.4767194346541375E-4	1.3505622819477927	7.480512529519334E-5	5.0874971317999E-8	1.683482363425568	-1162.08150242418	57.650229532632686	113.86724317614349	464.6550289867235	1934.6822038065213	595.771934528822	140.30444519447408	33	26	9	63	22	17
333535000	-46856.359579564814	-45387.700693474195	-1468.658886090623	-45387.700693474195	325.132759710153	0.3856272159777988	0.6479783920753934	0.03795873460900217	0.3556431653554954	0.055465485598378085	0.024139193947873283	0.041859620241072495	1.568747230856602E-4	1.4223375964956602	7.608051765625081E-5	5.0625420911700035E-8	1.6246228144259556	-1165.3925771328798	59.04822734852993	73.80739310138661	356.6504000424421	1472.6152464145011	842.514898717254	75.94741513499373	12	47	5	59	30	17
333540000	-46827.63103380835	-45375.231632088486	-1452.3994017198634	-45375.231632088486	330.47544486463147	0.4144294650316118	0.7335407417018507	0.041138882213985865	0.3552636459191646	0.055465485598378085	0.024139193947873283	0.0368934080448036	1.4912981126080136E-4	1.3076716683394516	7.433606830128847E-5	3.8879909427553726E-8	1.5431240536305166	-1159.0306702721873	34.17820011115588	64.28297202702919	425.8467000476442	1673.0323034325781	568.8697801742867	56.965364396209935	4	57	7	63	30	9
333545000	-46840.79947451104	-45402.61783041893	-1438.1816440921114	-45402.61783041893	335.7605018647692	0.4144294650316118	0.7335407417018507	0.041138882213985865	0.3552636459191646	0.04828712379024106	0.022007859888106593	0.039730063021432005	1.5335937974671196E-4	1.4266140453944716	7.714285066672589E-5	7.229057121294784E-8	1.9975496820507748	-1164.8888685378215	39.91694366171738	94.97132377788056	495.1824517649417	1353.8719079123796	566.0343517535583	136.41355681900316	12	49	1	70	25	13
333550000	-46865.05656566843	-45411.04439023157	-1454.0121754368602	-45411.04439023157	322.6388944905462	0.4144294650316118	0.7551275773263184	0.03352179319601636	0.32300137919692123	0.04828712379024106	0.024073259261222883	0.039730063021432005	1.47947078732949E-4	1.3342029540656473	7.603088556079944E-5	2.9998563567897805E-8	1.4079773170717806	-1160.0478339245046	59.51114806811907	61.65020975689595	128.82245207660827	1069.0465025157962	756.3171889934328	203.3932202901478	14	42	3	62	38	11
333555000	-46896.48544450156	-45422.845698575096	-1473.6397459264656	-45422.845698575096	341.58393612825967	0.4144294650316118	0.8256963843101576	0.03352179319601636	0.3300988267379106	0.05740037382294617	0.020639204721607757	0.039730063021432005	1.3936861063495068E-4	1.355872330269812	7.316474634014362E-5	4.0296946981658315E-8	1.6300041815774295	-1174.091789055409	87.24439410217504	81.70328333105478	331.1007031464416	1153.0317253075973	767.5027203463247	198.21831312310547	25	30	8	67	24	16
333560000	-46865.02868114169	-45401.76407806058	-1463.2646030811106	-45401.76407806058	360.4639519214251	0.4363309390929564	0.8704057579367352	0.03352179319601636	0.3300988267379106	0.05740037382294617	0.020639204721607757	0.039730063021432005	1.517648416487241E-4	1.310116059940192	7.582128302163353E-5	5.335629098411878E-8	1.7486887092094343	-1180.1621761277954	135.44165682487463	67.38999608157675	136.10678834437306	1073.565490651993	886.1325966518694	266.55468454502136	18	38	1	71	27	15
333565000	-46854.653772913734	-45393.44481405547	-1461.208958858264	-45393.44481405547	366.54013191815415	0.4363309390929564	0.8704057579367352	0.036834485271512264	0.32996292168213937	0.054118699876937834	0.020639204721607757	0.03883271629517405	1.503729978428216E-4	1.4622073759036438	7.170592901383731E-5	6.516312015995771E-8	1.9230870107688343	-1180.8846588905808	155.8128937964524	77.16680446314511	222.28816449983836	1088.4829202417004	1044.041327951803	262.7966948581749	5	54	5	62	32	12
333570000	-46864.8064867822	-45388.27550130137	-1476.5309854808365	-45388.27550130137	360.624436749063	0.45528435359837865	0.8940637874852667	0.036834485271512264	0.32996292168213937	0.054118699876937834	0.022483761466475252	0.03883271629517405	1.4455212195289797E-4	1.250331572980316	7.574028654581419E-5	9.443415425914919E-8	2.164011869833962	-1176.7156735698336	67.09189135644891	86.17688342488717	285.868475349138	1123.8578638461622	725.4282063534373	333.32155570954967	39	13	10	78	20	10
333575000	-46894.36969395736	-45414.89813287976	-1479.4715610775984	-45414.89813287976	367.41177885666104	0.4502517432537218	0.8940637874852667	0.02879071389286915	0.3579850515001573	0.054118699876937834	0.020961452180520822	0.03883271629517405	1.44088366191978E-4	1.3305157692026166	7.361792098368058E-5	5.5563821463143097E-8	1.7183532708758724	-1162.4992244739544	61.34184100860309	78.40162969468071	357.4300300719821	976.8157325500387	252.82395890776374	103.99492876780451	35	26	2	84	22	1
333580000	-46861.70531844449	-45397.35751894785	-1464.347799496639	-45397.35751894785	358.61366216560094	0.4502517432537218	0.8940637874852667	0.04203478979393193	0.3579850515001573	0.05050275654047567	0.019568264993076366	0.03883271629517405	1.5040141121529376E-4	1.2758314776267003	8.17962113000344E-5	4.064345616826915E-8	1.5204710999425048	-1159.1271294814621	70.10045514620816	75.43145965871693	237.5537873285485	916.6090077481127	344.4480347823394	77.16080894448663	23	39	5	85	16	2
333585000	-46876.65824228389	-45388.83526409463	-1487.8229781892567	-45388.83526409463	374.8283215610879	0.4502517432537218	0.8271449273702748	0.04203478979393193	0.3579850515001573	0.052865404522812194	0.022865758817962895	0.03883271629517405	1.44862885531608E-4	1.2580141963274611	7.815855831092893E-5	4.683239221583943E-8	1.5869769449346167	-1159.5934393712719	86.09127788321959	79.35490291730437	467.6318207320496	970.4842401998327	268.7243338499499	300.3355325834615	27	35	6	85	14	3
333590000	-46853.75300786309	-45389.03727932477	-1464.715728538314	-45389.03727932477	385.6586686725906	0.4502517432537218	0.8271449273702748	0.04203478979393193	0.3579850515001573	0.050108979754174755	0.022865758817962895	0.03883271629517405	1.491182688632745E-4	1.32054663003951	8.220351660919086E-5	4.1121234164369705E-8	1.5165182668432384	-1153.04739775081	150.79060742141715	82.99113577204186	202.19085996705357	795.928277183047	773.492968143606	159.1715534751424	2	54	2	69	29	14
333595000	-46890.72178442588	-45400.48480278589	-1490.2369816399907	-45400.48480278589	358.61126435257245	0.4574079056080653	0.892945407349915	0.04203478979393193	0.35759803745657737	0.04317831113481044	0.022542828835450383	0.03883271629517405	1.4605485855592013E-4	1.2671824476595586	8.486712891165419E-5	7.684248852836939E-8	1.8897940844596097	-1154.4570224999188	100.5028368026174	97.4426804024515	154.18203820167136	686.9213089375828	798.2739598905594	228.85750729578777	17	42	1	89	7	14
333600000	-46920.82804337357	-45401.03361220924	-1519.7944311643307	-45401.03361220924	333.1473020770481	0.4574079056080653	0.892945407349915	0.04203478979393193	0.3585117743137534	0.04841234810231548	0.022542828835450383	0.03883271629517405	1.4109896690196272E-4	1.2650137364762766	8.446783235330816E-5	3.9898233876970356E-8	1.4207661311536446	-1161.46938542512	97.49326025891219	137.04131060763456	133.65725702876782	894.7020556193858	743.6845504007546	193.309054801785	27	23	10	59	39	12
333605000	-46891.407692270725	-45402.9687504405	-1488.438941830222	-45402.9687504405	355.7908458206485	0.4388944557703309	0.892945407349915	0.04203478979393193	0.3283549310222656	0.05173508337921454	0.022542828835450383	0.04333236054406054	1.3998958857099772E-4	1.3019093043917613	8.256705744535503E-5	5.770143423211851E-8	1.7532480413362335	-1156.797268952424	47.79904993258272	53.933557918535875	97.12933632013394	519.0889935844588	943.1738883654599	297.58637942318614	6	1	51	39	57	16
333610000	-46876.85502717589	-45386.83766746123	-1490.0173597146543	-45386.83766746123	388.8330303052494	0.4328781792762469	0.8107778326413653	0.02811738433799283	0.3503620593303925	0.05173508337921454	0.022542828835450383	0.04094430935150036	1.3987198995756516E-4	1.3350696394447088	8.141863261991323E-5	4.688496965025767E-8	1.5274952214432456	-1143.4732317594076	21.677432852327506	65.569297973053	68.69446237816247	447.21032759560916	792.5270102942696	175.13428429590584	7	1	52	5	86	19
333615000	-46867.549312682844	-45388.28687289439	-1479.2624397884595	-45388.28687289439	417.2974104429264	0.4300310256634075	0.8107778326413653	0.031952718776666215	0.32961686169100607	0.05173508337921454	0.022542828835450383	0.04094430935150036	1.4569230482069213E-4	1.3628979284943321	7.854378116504751E-5	6.083759489040048E-8	1.6950112154907724	-1141.9453654622698	54.32228470689755	101.71784100377266	79.565156501324	750.5516590660243	956.1300304381398	309.84041505383396	15	2	44	14	78	17
333620000	-46888.65056772995	-45387.72137862837	-1500.929189101584	-45387.72137862837	433.6514683069456	0.4369260537987816	0.7910295873788042	0.03332736698659807	0.33386177049772864	0.051650677673041955	0.01737692415864829	0.04094430935150036	1.3934387649250436E-4	1.3162966072047972	7.734314397608395E-5	5.2194540716136463E-8	1.6152635477741537	-1151.841831381551	51.49455811572333	66.5003581246477	72.24697345345031	308.0960427428871	816.3412874636382	283.5579672268673	15	1	45	4	80	25
333625000	-46874.38089509579	-45389.36161292751	-1485.0192821682763	-45389.36161292751	460.5926265294359	0.4369260537987816	0.8756590304745533	0.03332736698659807	0.33386177049772864	0.051650677673041955	0.018680716394027568	0.04094430935150036	1.4347418180061825E-4	1.3917372448446093	7.602839955612453E-5	7.291131898229897E-8	1.837364456164483	-1145.898873276728	84.49285969930382	42.26421589358576	63.26963845844133	146.71615406719454	1013.4360615608183	329.6401954709392	3	15	36	8	87	21
333630000	-46849.78956256382	-45384.31864796612	-1465.4709145976985	-45384.31864796612	385.8382798742238	0.4531816330507193	0.8340384029618534	0.03332736698659807	0.34809804610622846	0.051650677673041955	0.018680716394027568	0.03630298181451349	1.534907900540045E-4	1.4208629536419175	8.44136303936567E-5	8.254951666679999E-8	1.8553210132343478	-1135.2082397214906	55.182821097173566	47.35741500617784	110.23330903037308	311.96529388051425	1083.8316907205196	358.6642320334316	15	42	5	3	76	29
333635000	-46869.28347788208	-45383.07373403674	-1486.20974384534	-45383.07373403674	473.85745901874157	0.4531816330507193	0.9554602812483649	0.0363792752509237	0.34809804610622846	0.052667503840054225	0.01857765899395462	0.03771383596780333	1.4986872741072063E-4	1.3253402780291337	8.069673423759516E-5	1.029231227259285E-7	1.9601750719216762	-1130.988365184458	42.33914202305477	64.73910093826092	113.95194550326238	429.9729407507042	948.1580831180772	452.73649261331127	26	29	5	15	64	31
333640000	-46853.751459204635	-45395.45382909197	-1458.297630112663	-45395.45382909197	361.85528793066027	0.4531816330507193	0.9554602812483649	0.039794059326740495	0.34809804610622846	0.052667503840054225	0.025099859591276814	0.03839722479031803	1.4282617934015224E-4	1.3816097216435503	7.991119017077705E-5	7.31128747930358E-8	1.9660221330632526	-1138.9165550163532	22.17643758864139	55.0244043425739	329.85309986110605	1000.1473756387583	1325.0777371361976	349.21107011290087	5	52	14	9	58	32
333645000	-46885.88896075081	-45399.18095166025	-1486.7080090905552	-45399.18095166025	409.7816223682324	0.4599771033003493	0.8459174477150221	0.03460782873392617	0.3505819439564727	0.054892245017471634	0.017535030340377792	0.03839722479031803	1.402013344927565E-4	1.341921554245566	8.063683650306601E-5	7.218584053987175E-8	1.8745498597650383	-1136.5953181523346	73.65420469375007	63.44109300531251	411.3688270174671	690.409589539725	1375.0589607385475	378.8367412351631	20	37	20	6	50	37
333650000	-46906.39687723019	-45402.57978689369	-1503.817090336493	-45402.57978689369	385.2010040831719	0.45616462213867603	0.9527703202033788	0.03460782873392617	0.3505819439564727	0.054892245017471634	0.02455323834091309	0.03839722479031803	1.3874381159657557E-4	1.4670995242977267	7.502622938401399E-5	5.332811384645899E-8	1.62428216832387	-1156.4179496574204	50.47178813201252	80.59743577589403	341.30897980764115	918.9682708751725	1664.3477797591788	312.39813225871194	27	32	18	7	48	38
333655000	-46899.43994326481	-45403.09549241945	-1496.344450845364	-45403.09549241945	427.29936820130797	0.45616462213867603	0.9527703202033788	0.03837881130542656	0.348560778668571	0.054892245017471634	0.023399851994305523	0.03839722479031803	1.3194671872609573E-4	1.3589257621033863	7.25015275671293E-5	6.863867017954245E-8	1.8846191154404346	-1151.3741074843126	50.068457981882574	60.80524123011911	519.8476828202522	2080.2392890069127	1075.397627584616	460.6999558875649	6	55	20	16	32	41
333660000	-46923.00010710846	-45414.14726235597	-1508.8528447524961	-45414.14726235597	434.5797188113984	0.45616462213867603	0.9316828532080142	0.03645830489035819	0.348560778668571	0.054892245017471634	0.02326921380313823	0.038496655551665135	1.3054678741821965E-4	1.3915448067881857	7.119570507439473E-5	3.6677473038445735E-7	3.527317811550907	-1152.694377577838	49.77933809628858	54.434485013929105	260.4945234393779	788.1477024250092	2033.134292978425	527.5419182458113	5	52	16	10	44	43
333665000	-46893.440008951125	-45406.3038681968	-1487.1361407543257	-45406.3038681968	489.32365852069876	0.45616462213867603	0.9330481327180985	0.043271073967100886	0.348560778668571	0.054892245017471634	0.020351592472494507	0.038496655551665135	1.2910241641384402E-4	1.3862877613705176	6.510318794982579E-5	1.7115961312074733E-7	2.8349060957947043	-1161.0452022339468	28.54411612129409	80.67366143461025	508.5859462523308	1221.4399032618428	1892.722523631531	490.0312291156548	16	42	16	13	40	43
333670000	-46945.63794728727	-45401.34947451246	-1544.288472774812	-45401.34947451246	479.198227090321	0.45616462213867603	0.8705778437869791	0.04221479362208967	0.348560778668571	0.05754475143320912	0.020351592472494507	0.038496655551665135	1.2666612509602243E-4	1.3755509392808851	6.873056877604152E-5	1.5024220547890563E-7	2.486013634454083	-1172.5904829383194	58.99725166288249	98.30974746700059	562.8804280570936	870.2503783783408	1254.0559350989631	285.28688727468835	10	47	22	2	54	35
333675000	-46964.65271309121	-45439.98190024056	-1524.6708128506536	-45439.98190024056	455.7190350138845	0.4828378124449453	0.988425113337746	0.04221479362208967	0.348560778668571	0.05334789994329571	0.020351592472494507	0.038496655551665135	1.189234733472337E-4	1.3252538137299503	6.908732566852394E-5	4.2227296957119196E-7	3.7805738121466352	-1150.2335901474123	34.63005222373263	66.84510104044764	232.6591093896062	784.720586640401	1620.547605728306	354.9876070286922	14	43	7	25	45	36
333680000	-46903.246142302196	-45408.05350748497	-1495.192634817227	-45408.05350748497	511.41997436826966	0.47520223131155154	0.988425113337746	0.04221479362208967	0.3501124026109048	0.04673002345791287	0.020351592472494507	0.038496655551665135	1.2499151115631364E-4	1.273722237415844	7.235725200215214E-5	1.96718323379131E-7	3.1181482965260856	-1149.740530514972	66.2036290890318	69.82711243578193	156.77939493694194	646.60368680922	1325.4990074864554	258.3020099286831	9	39	19	21	52	30
333685000	-46919.3077723574	-45407.408356415595	-1511.8994159418105	-45407.408356415595	520.5371464498269	0.47520223131155154	0.988425113337746	0.04221479362208967	0.3501124026109048	0.06019051465197741	0.017173716874693587	0.038496655551665135	1.2323696121902783E-4	1.2933930000729377	7.010796732829525E-5	2.0476905982156209E-7	2.9967376525617175	-1143.0522927649147	36.18326788773414	59.69584307885473	208.94364740301793	542.748969969212	1175.1249903861692	205.6569329575594	22	31	16	9	70	22
333690000	-46905.106464289456	-45399.332054745704	-1505.774409543755	-45399.332054745704	379.6700508876206	0.47520223131155154	0.9549545906792056	0.039629742952759	0.3685956422636732	0.05539467924239657	0.024135916420342563	0.04420786668072728	1.253678000926959E-4	1.3456531622092838	7.214360513234686E-5	2.6252946085936846E-7	3.450553612219968	-1147.8242787788754	65.79369831942408	103.74838339673528	192.49404160543284	684.6876983896243	1141.189214004258	205.56933283926148	51	3	15	3	74	24
333695000	-46950.961239948774	-45425.25200886444	-1525.7092310843382	-45425.25200886444	376.70832925483825	0.47520223131155154	1.0570998181519005	0.039629742952759	0.3451096163309952	0.05539467924239657	0.024135916420342563	0.04420786668072728	1.2535098138101474E-4	1.3545087775894562	7.318282607227607E-5	4.392217451419802E-7	3.9846093389674655	-1149.078552679903	99.53992332534081	55.72396701303457	215.89603579043188	796.5747305894212	1394.5629691319573	192.89758720919664	6	55	9	13	62	25
333700000	-46954.339227519326	-45426.56181968692	-1527.777407832405	-45426.56181968692	374.519009249396	0.47520223131155154	0.9799204161671284	0.0382224147565668	0.3451096163309952	0.05539467924239657	0.024135916420342563	0.04918180708938071	1.224601968347191E-4	1.294284739209931	7.512742666873032E-5	1.1916734964439647E-7	2.51280012157091	-1159.9700982165575	98.58696261476922	44.69325357844608	135.47827069901328	387.9804793889565	1459.7314008610626	227.76021419849027	8	47	1	19	74	21
333705000	-46923.385110369956	-45398.21181592397	-1525.1732944459857	-45398.21181592397	310.4187701838239	0.46071503756396465	0.9799204161671284	0.03465298358103251	0.3451096163309952	0.05142588317803344	0.019095368259491947	0.037289892496550896	1.2131213775320463E-4	1.320572594217961	7.140614207997777E-5	1.5831556935554864E-7	2.7199339703562253	-1155.053063340919	135.73633205044746	64.58412659487082	214.8682196245802	968.9509734779718	1301.4659440861747	106.45101160117126	14	43	15	6	71	21
333710000	-46929.7722957729	-45421.15312983635	-1508.619165936554	-45421.15312983635	296.6744661368304	0.46071503756396465	0.9799204161671284	0.03465298358103251	0.31316092664389733	0.05142588317803344	0.019095368259491947	0.037289892496550896	1.2044332494501984E-4	1.4104785097579007	7.26023647775623E-5	1.6657889854149085E-7	3.0437754135883495	-1170.9255802193113	101.77562287440813	60.889247449581035	225.83579716433482	334.6202306927634	1405.8288117788304	231.0510741618386	24	28	14	2	76	26
333715000	-46912.88142399833	-45415.36098210138	-1497.5204418969524	-45415.36098210138	309.96171699910377	0.46071503756396465	0.8954505258617029	0.030694196976277146	0.3329367738960932	0.04695862912951894	0.019202404553018974	0.043517142922502125	1.1935236239327972E-4	1.3901053355966004	6.780535192055863E-5	2.0196547248452875E-7	3.3250365489581717	-1165.2150018800662	63.04937973408207	64.80343729976128	218.2174040829977	720.3509765452043	1579.858454502213	220.56039628601025	22	35	6	6	78	23
333720000	-46899.78024107369	-45396.04536695674	-1503.7348741169485	-45396.04536695674	319.5942424199914	0.4513712321449978	0.8954505258617029	0.04295138982419322	0.3329367738960932	0.057234710983891476	0.01939154710170598	0.04607828172101388	1.2834022880803587E-4	1.3534300184267483	6.909930507866411E-5	1.507310315680544E-7	2.8035668273968075	-1176.2488286069406	20.859967916206724	83.5009616808541	369.34451398838536	1308.5412295112312	1698.5044241663284	378.51051424650876	3	53	10	11	68	25
333725000	-46904.02810327987	-45399.247609377766	-1504.7804939021019	-45399.247609377766	326.01048736793484	0.4513712321449978	0.9105914803724973	0.04295138982419322	0.3416928726977168	0.05710251519011252	0.01975589416093887	0.037055359887734396	1.2583886082859607E-4	1.3500649664169981	6.911617441126927E-5	1.0037082798481236E-7	2.3405316860935885	-1166.0738090640884	48.77981662515134	51.52925691330617	195.86908036966184	500.0254182966929	1430.1273763598565	306.47146586508353	12	46	1	14	75	22
333730000	-46894.466635675824	-45395.990043282756	-1498.4765923930684	-45395.990043282756	350.15075348558753	0.4437841536220048	0.8478655409654697	0.030380970005834892	0.3416928726977168	0.052036110360164804	0.023745460312313265	0.039120995343866205	1.2755479489040162E-4	1.3576341366170912	6.981247335130862E-5	1.8532446907447916E-7	3.0824402790300964	-1164.3042639184002	64.22650189460184	72.11274308860132	187.07675103657888	1279.7233437715693	1694.5749760125575	204.6812314317449	31	29	3	33	52	22
333735000	-46923.36833054262	-45409.557584322036	-1513.8107462205814	-45409.557584322036	365.0817813954549	0.42886722224752494	0.8478655409654697	0.03210364334899625	0.3495613358343019	0.05085648600793303	0.018445039123385288	0.04602940206246977	1.2439068018055944E-4	1.3716337007002306	6.70836193676647E-5	3.4298734742003997E-7	3.782916603471913	-1172.3542097737516	84.10605142209013	91.44958125279992	616.8954917092507	1124.5949022369598	1238.2851204722465	276.70460827434624	54	7	2	29	54	24
333740000	-46904.963237415286	-45407.54315410606	-1497.4200833092273	-45407.54315410606	380.7703100727515	0.42886722224752494	0.7718919684588675	0.03210364334899625	0.34423597832834324	0.05677757690217268	0.022186410239762096	0.04602940206246977	1.2072459700576078E-4	1.2797462205205645	6.43162583765305E-5	1.3811598297008212E-7	2.9642606026987393	-1176.0606263615075	62.921329255235484	66.05863660724845	330.4548423409653	1808.6595700943692	1424.2930133904085	223.02924911579166	49	9	5	13	70	24
333745000	-46886.28271666297	-45406.88192870039	-1479.4007879625772	-45406.88192870039	381.2582747110431	0.4215955078544149	0.7718919684588675	0.04134402575802616	0.37029990751126296	0.05677757690217268	0.02335223058219211	0.04550318926053259	1.2274902136246774E-4	1.2971289902454626	6.599527153175229E-5	5.179327095420032E-8	1.9885642556745693	-1170.7987142554512	43.74982661054613	152.9760967604538	523.9397460649388	1428.8406278087914	1470.938943465841	413.42913294598515	58	4	4	4	75	25
333750000	-46877.23382430736	-45393.48738078039	-1483.7464435269708	-45393.48738078039	353.6379687932542	0.42438493796855087	0.7624149984150085	0.0368417919120514	0.33681830276417046	0.05677757690217268	0.02335223058219211	0.04604274276226501	1.3079376300256706E-4	1.3438772268246915	7.397867882917961E-5	7.887949793407981E-8	2.327817391515216	-1172.1270923614636	78.42568448691489	270.3125361689516	605.9780698520291	476.4941577428059	1033.8961521921128	236.58660115409447	59	3	8	1	79	20
333755000	-46895.63055374162	-45411.11530546395	-1484.5152482776691	-45411.11530546395	379.0269508403044	0.4342645618872301	0.7885382463371858	0.0368417919120514	0.34948212506834314	0.04691148407584041	0.022728965901728085	0.03700028431704721	1.3105248460089377E-4	1.3169547903431817	7.158471657945635E-5	3.0883237194546294E-8	1.5325974310588935	-1173.3568827783683	80.65406962104784	265.28174090051533	436.92038467385555	1261.6383224974752	1652.6742106345544	199.47207225044716	60	2	8	11	68	21
333760000	-46912.12948669835	-45386.822185233876	-1525.3073014644742	-45386.822185233876	358.9076697039456	0.4342645618872301	0.7920523895778062	0.037487910216480146	0.3710596891414535	0.0609780276250615	0.021957457088585906	0.0454226983775578	1.2827853708137753E-4	1.3239678802431967	7.015828881230488E-5	5.5184687850609686E-8	1.763756033636519	-1172.8594241702351	71.6617113102368	355.5782957622896	931.0417626082592	1088.922789867525	1116.4117676922424	338.95171073404407	59	4	19	17	49	22
333765000	-46916.162712664955	-45405.32881048428	-1510.8339021806726	-45405.32881048428	347.57899945442074	0.4342645618872301	0.8866296179428697	0.037487910216480146	0.36916450878859713	0.053205411194185	0.021957457088585906	0.04260078251251189	1.3199780403337123E-4	1.2582721724059536	7.254297412405205E-5	5.080170750950374E-8	1.7063626947662078	-1167.2829845445667	52.07637943495609	102.48122456765559	317.1106000157306	1156.659079359741	1404.647903385567	500.48709740490455	53	8	4	12	71	22
333770000	-46924.430652861636	-45404.590551698166	-1519.8401011634708	-45404.590551698166	380.84646860268776	0.4335729583827085	0.893842880723712	0.037487910216480146	0.36916450878859713	0.05007533349256466	0.021957457088585906	0.04286346537351036	1.2994460774219E-4	1.2810881428937657	6.850655612843644E-5	4.889906880798726E-8	1.743744943475367	-1182.7908135247746	54.83816570133609	220.05292924494836	864.4044932382052	1782.8051674126962	1583.5457644630796	470.3681963410766	57	6	9	1	73	24
333775000	-46938.79930287458	-45403.72943549002	-1535.0698673845548	-45403.72943549002	379.7710603701593	0.45863016462911865	0.893842880723712	0.04539621951292629	0.3784992051767324	0.05696798538624188	0.021957457088585906	0.04286346537351036	1.259336635121235E-4	1.2713156760877045	7.038928619565766E-5	6.311541352709898E-8	1.9321745460949742	-1185.4010901823228	65.31566867246292	343.2077018176475	532.0676768369642	1400.5258245405296	1200.0297176857594	513.3619759986498	54	9	4	4	82	17
333780000	-46947.268018836054	-45414.226310807746	-1533.0417080283073	-45414.226310807746	337.9011301106137	0.45863016462911865	0.893842880723712	0.03227336903873329	0.3784992051767324	0.05696798538624188	0.026895845012685587	0.04286346537351036	1.1644433449257102E-4	1.335352852242722	7.084121187998613E-5	6.047367087183218E-8	1.9755643183983183	-1181.9092434178629	84.51037324264081	248.54878387264978	977.6784519806772	641.6614016355655	1059.8689582649467	389.6239783732538	57	3	23	4	61	22
333785000	-46918.114069251285	-45390.19948754836	-1527.9145817029287	-45390.19948754836	363.656100044139	0.47416212229279847	1.1013093726873153	0.03658760811226554	0.3617728772374865	0.05696798538624188	0.021710408717598727	0.04286346537351036	1.1517918111336182E-4	1.2760514916066117	6.967380615759445E-5	3.4321222206054725E-8	1.625697765733326	-1185.6456146686294	80.54533074975456	247.30371073354888	1210.3082570227336	1003.2333306423006	1150.7147080402917	323.5046253921336	56	6	44	4	46	14
333790000	-46967.42284885142	-45409.71811955281	-1557.704729298609	-45409.71811955281	356.3137616811968	0.5195313508068329	1.3242845777926266	0.04287301175684483	0.3617728772374865	0.05696798538624188	0.021710408717598727	0.04624943685191283	1.077392492393955E-4	1.2126605590482495	7.017003224063976E-5	2.9720371488026916E-8	1.4991469794271977	-1182.3984728157707	74.1291952683555	285.43936567094664	1203.9347661392653	1149.870422995108	652.5141132413621	244.49597317847605	55	3	67	12	16	17
333795000	-46977.72432962597	-45423.192588815014	-1554.5317408109513	-45423.192588815014	402.3202883631394	0.5195313508068329	1.4215469789910073	0.047894798193275426	0.36709568471907983	0.05696798538624188	0.021710408717598727	0.04624943685191283	1.0346416148394275E-4	1.2691618947023742	6.800296224573762E-5	3.3669879105814315E-8	1.6609081145584328	-1193.7226255119172	98.33384891282924	532.6566833705909	1085.8306764830606	947.3395468090405	602.8083213835799	280.1699733229373	55	9	74	5	16	11
333800000	-46952.71308306551	-45410.5780247311	-1542.1350583344113	-45410.5780247311	406.7122825035657	0.5195313508068329	1.4215469789910073	0.038279890368291526	0.3357417064139881	0.05696798538624188	0.021710408717598727	0.04314048552990555	1.1369697624158698E-4	1.2483993101484863	7.22085685359128E-5	4.3608430510186454E-8	1.7645183362371355	-1190.6929365261421	70.66615335293972	310.4520509429996	1138.8298320692238	1000.1749569866114	413.2384236866784	126.63340006070436	53	9	80	2	20	6
333805000	-46964.4649107669	-45399.62514546048	-1564.839765306427	-45399.62514546048	430.26253947804463	0.504693627419557	1.274274363739966	0.03652410631168004	0.3357417064139881	0.051115352368795074	0.01951946764475844	0.033332977328780655	1.0678022549621029E-4	1.1596047581658568	6.943232282141958E-5	2.7279637474764545E-8	1.4614112632552787	-1186.3803930431711	88.81556571719798	312.0457474918153	1059.9764110510937	1814.6295684387023	388.892028596156	187.2060995143718	54	2	96	5	10	3
333810000	-46947.459232353285	-45425.184863103386	-1522.2743692498989	-45425.184863103386	388.67012106647945	0.4890105136388472	0.912127957351197	0.03652410631168004	0.3357417064139881	0.051115352368795074	0.022479333604640262	0.04744305958185318	1.0923621211974231E-4	1.1883176518127898	6.86747828126324E-5	1.7658534975795524E-8	1.333116179971489	-1183.7011046248076	70.39336894408558	311.40740886705873	1019.4288492224707	523.2799841715391	506.847673033507	231.40765461214266	54	7	80	4	16	9
333815000	-46924.91738633497	-45407.66829111958	-1517.2490952153923	-45407.66829111958	395.0532412265395	0.4456627541453189	0.8499841209740993	0.03652410631168004	0.3279350040297895	0.04949803458277381	0.022479333604640262	0.038470559419044224	1.1591414656884377E-4	1.2574939655944515	7.328444140708239E-5	2.7549233815491256E-8	1.560664238489725	-1192.5621758255204	104.19686233341851	408.5655995033037	1041.2458199611478	740.0432319178917	637.358733721616	649.221099422432	53	11	70	11	12	13
333820000	-46960.70679770726	-45437.11158409375	-1523.595213613509	-45437.11158409375	353.33252905771275	0.4456627541453189	0.944659618067714	0.04407260950859887	0.3261006568146695	0.04949803458277381	0.020538326397634095	0.038470559419044224	1.1767895215899262E-4	1.1361000071007097	7.527479947577765E-5	2.226311069909589E-8	1.3792441075622592	-1192.6196320819665	84.14375914643912	284.5623774248414	1259.8509660016891	1271.4967879322908	336.30300834302915	198.00367472314434	49	13	63	23	7	15
333825000	-46956.1120471476	-45418.19726177132	-1537.914785376283	-45418.19726177132	353.73612785015035	0.4456627541453189	0.944659618067714	0.03428164083236771	0.32622298757909673	0.060630805811106185	0.020538326397634095	0.038470559419044224	1.2381995319761717E-4	1.2383554263824426	7.654693025681424E-5	3.2583862520415314E-8	1.4890006668098152	-1191.3488016937647	86.5965134570736	198.89486481337937	910.4783199428934	1108.7437564259797	744.5754233395787	447.3158498730982	44	19	38	47	8	14
333830000	-46933.89405441727	-45406.91902915777	-1526.9750252595068	-45406.91902915777	347.7890830593109	0.459000728409476	1.0175546904688335	0.03428164083236771	0.35164143980165397	0.060630805811106185	0.020538326397634095	0.03980271387163049	1.1899597361379783E-4	1.2227599867693448	7.377391524768829E-5	2.109446347901821E-8	1.3476266139326851	-1194.1935555573107	131.42439797408156	289.19949456072345	612.4833945175673	1170.7153254402638	1585.6679616026397	199.16675982090135	52	14	2	34	50	18
333835000	-46963.39203714573	-45411.61388549935	-1551.7781516463808	-45411.61388549935	378.23343716833006	0.459000728409476	0.8749020112994462	0.03428164083236771	0.35164143980165397	0.060630805811106185	0.017159414601032468	0.03980271387163049	1.1663181813607445E-4	1.2420809849036853	7.339873744581347E-5	4.398176438693803E-8	1.6672566530965478	-1177.212269679761	103.23834180186664	175.17125639745274	268.65581407356103	920.5291161837345	990.3043190026099	320.5313779399602	49	12	4	45	37	23
333840000	-46961.281250224696	-45414.19223675042	-1547.0890134742717	-45414.19223675042	370.39828150634645	0.4742463723532526	0.9224910948315359	0.03428164083236771	0.3456894552877767	0.060630805811106185	0.022664792122662734	0.04552681175455283	1.0867565560431572E-4	1.2414960554715417	6.82971722173796E-5	2.1699780626360584E-8	1.3538628309211604	-1185.516183076994	95.51219237909052	131.7648248082852	273.8718584977854	917.7343084144012	1388.0459072467402	273.5634663039941	51	3	11	42	45	18
333845000	-46934.449609902804	-45405.16389420963	-1529.2857156931746	-45405.16389420963	380.049060980963	0.46197805962579996	0.9224910948315359	0.03428164083236771	0.3456894552877767	0.059763317796404876	0.02432406458652604	0.03620787079609281	1.114027119235868E-4	1.2046389455401212	7.043340236526876E-5	2.3560275223261003E-8	1.430768466977066	-1187.3243778283525	98.57936910438303	212.1014459452792	437.9601731265394	820.9725711974252	1141.548046213315	351.8694837321317	46	12	5	34	55	18
333850000	-46934.28108997057	-45409.536587738636	-1524.744502231938	-45409.536587738636	379.93882528256466	0.46197805962579996	0.9224910948315359	0.03428164083236771	0.356436842091267	0.059763317796404876	0.0163409409123927	0.036067179993382284	1.1407250360825989E-4	1.1551524825578021	7.052878568930478E-5	2.950661377661917E-8	1.5129523333430517	-1180.5248243383496	67.47261409254044	95.30758938926188	201.62803901535406	799.8785206877494	1155.6771051527078	292.0428588005479	36	16	13	24	61	20
333855000	-46966.661674084084	-45415.68874054966	-1550.9729335344211	-45415.68874054966	350.7330604678897	0.46197805962579996	1.0932425687734262	0.03428164083236771	0.356436842091267	0.059763317796404876	0.022106713432892524	0.036067179993382284	1.1509453093047029E-4	1.225186821372168	6.974137002147595E-5	3.70665756167861E-8	1.5931078738675946	-1187.118730211578	156.7447341525869	115.10129930822605	314.23537791150073	1553.9258368101619	1262.4761461361006	294.0092477057735	21	38	9	12	70	20
333860000	-46954.306846621395	-45423.27346397179	-1531.0333826496076	-45423.27346397179	369.84736334430005	0.46197805962579996	0.8752902076704353	0.03545061852886815	0.3360531532570293	0.05751981605701927	0.01973311456702829	0.036067179993382284	1.0754694349270991E-4	1.2116960823659413	6.735649207515143E-5	2.833075699855026E-8	1.5653555701768873	-1171.468213851293	160.66570440146003	40.501075764449574	251.82940836805568	1519.1383834796025	1410.4670357768846	220.3029874110415	24	30	16	21	58	21
333865000	-46961.16678095235	-45398.74839926483	-1562.4183816875245	-45398.74839926483	395.3652324610334	0.46197805962579996	0.8752902076704353	0.03545061852886815	0.3498809190922298	0.05751981605701927	0.017081854737089452	0.04639466678439572	1.1249603350592285E-4	1.1710023507708496	7.163999981266026E-5	2.9652342170420742E-8	1.4029268545442686	-1172.8126118202442	136.09338673865165	63.01478455322463	224.2162339958471	944.9708468694789	1870.9493422193832	210.38201597802308	12	41	14	45	35	23
333870000	-46971.45626956716	-45421.70364833422	-1549.7526212329362	-45421.70364833422	409.48485164783307	0.4248559711934026	0.8648624537108339	0.03856301355738203	0.3418640077042964	0.053098036107406425	0.02342838089776142	0.043529929213698776	1.1474465733917053E-4	1.2380508685076745	6.981846637306789E-5	4.878682126704442E-8	1.77078885887477	-1180.1094439859105	192.96214801365	78.5130660695407	415.00574510465566	956.0639222117047	1811.8609650995531	260.3178387851724	17	37	11	36	46	23
333875000	-46964.32912320815	-45407.40000589185	-1556.9291173163008	-45407.40000589185	411.08991432287775	0.4487436918728073	0.8648624537108339	0.03856301355738203	0.3455040119977678	0.053098036107406425	0.02342838089776142	0.03830590374306798	1.1055857171333499E-4	1.2403705723728424	6.591505144200451E-5	4.0619895047009924E-8	1.7037310386478655	-1194.5137223661952	48.88549882449767	82.95973560774873	144.82136391626642	1105.6798576628253	1373.3171102487465	216.86825242587085	6	32	25	37	50	20
333880000	-46952.019580022476	-45395.21856646903	-1556.8010135534455	-45395.21856646903	520.1471274038275	0.4487436918728073	0.8648624537108339	0.03853589160833004	0.3479257897645561	0.05208257652691288	0.019026753412508663	0.03845452704588974	1.033804073806962E-4	1.2323758998978316	6.31627997711314E-5	3.0447648739403365E-8	1.6404049107662972	-1198.6476836775869	65.70572988475503	76.35731711182189	415.02922878568523	1210.9430546904207	833.2672151903915	549.8802658891283	12	42	12	61	26	17
333885000	-46958.878714783976	-45402.74774383521	-1556.1309709487673	-45402.74774383521	451.164845768561	0.45486683391614013	0.95480783896047	0.03853589160833004	0.3479257897645561	0.055175320579441335	0.019026753412508663	0.046536578697844784	1.1224577791145028E-4	1.206855130906609	6.782866333710516E-5	4.1461882999864955E-8	1.7391282588563226	-1208.57347497565	119.88176580583973	95.1034237552368	340.5815798235489	1324.721346451414	549.062761232389	235.05936500263672	7	46	10	80	20	7
333890000	-46942.84878664255	-45407.64634671879	-1535.2024399237582	-45407.64634671879	486.7325848738728	0.45486683391614013	0.95480783896047	0.03853589160833004	0.3479257897645561	0.055175320579441335	0.020612889799367595	0.046536578697844784	1.1238274930214744E-4	1.1855547458857583	6.69197548793119E-5	2.6671748601486223E-8	1.5469541884478988	-1212.7347982016918	43.91914894992395	126.75798560132942	437.94962990261797	1232.0581447321852	450.31332286345184	126.38132146562184	5	49	17	77	14	8
333895000	-46987.43608473574	-45439.39406201764	-1548.0420227180925	-45439.39406201764	497.0649329673144	0.4393279906871033	0.9035930196672679	0.03853589160833004	0.34619802683518136	0.055175320579441335	0.019755502998207487	0.046536578697844784	1.1339131397503068E-4	1.2432851087097883	6.572560099849262E-5	4.4325284392979446E-8	1.8595191366689265	-1211.9608095961144	199.18513117631292	86.05796331371053	169.5419703184394	1085.9086243449135	1187.2782253715309	220.0805684862774	8	44	10	68	25	15
333900000	-46953.074695960444	-45429.57864960648	-1523.4960463539587	-45429.57864960648	555.9687384547531	0.4393279906871033	0.8815456852257032	0.03422735693296673	0.3459297098187054	0.047053820660998995	0.019755502998207487	0.046536578697844784	1.1258089893766471E-4	1.2886705946918897	6.476771462662979E-5	3.508585459666992E-8	1.7772429047183014	-1201.702525943459	173.84486647485136	113.73275813498087	782.4787451548663	1384.3965372301784	262.0580010761924	115.76819267714582	2	60	22	71	8	7
333905000	-46952.37863419907	-45409.43348740734	-1542.945146791731	-45409.43348740734	530.650504327642	0.4393279906871033	0.8815456852257032	0.03980931729546862	0.3459297098187054	0.06288755669472725	0.019755502998207487	0.0411480753193554	1.1225952546574948E-4	1.2554171193929726	6.519825352453086E-5	3.8157208376302125E-8	1.7573266344832155	-1208.7303736883962	185.28775769468137	92.25626061330935	470.4527365842925	1680.964580698061	1108.616123286606	444.1672738985904	12	45	11	75	4	23
333910000	-46936.200875552444	-45394.95093097093	-1541.2499445815156	-45394.95093097093	606.882467025219	0.4319577410864747	0.8221334353705724	0.03980931729546862	0.3459297098187054	0.055258103372876725	0.019755502998207487	0.041050656114925095	1.1055582433822626E-4	1.3045351765605497	6.155652711370211E-5	3.4958350934813996E-8	1.768369457745433	-1211.2587088661714	228.06984645451791	102.15907767120275	776.9904973167936	1216.551002891199	232.47733863345567	194.96561813055368	12	49	8	83	5	13
333915000	-46949.253589235996	-45403.47011388414	-1545.783475351858	-45403.47011388414	543.0951721998264	0.4319577410864747	0.8221334353705724	0.04059124755876537	0.3459297098187054	0.055258103372876725	0.024607852098614297	0.0481080227339999	1.0969050263108966E-4	1.319243142024443	6.313401943679086E-5	3.213316571174612E-8	1.6885365675518433	-1205.5560949890453	44.774144770044806	139.24295746274376	569.9061520198854	1593.2846708474162	498.8413908362993	350.45582417247437	3	57	11	75	12	12
333920000	-46941.372567066355	-45391.57440422971	-1549.7981628366472	-45391.57440422971	455.01372370908445	0.4341213287064105	0.8221334353705724	0.03912416806046495	0.3459297098187054	0.055258103372876725	0.022496063863793204	0.03577979902816613	1.0693838310945067E-4	1.2704952690542122	6.427432670644222E-5	5.326396348459551E-8	2.0315263569379094	-1195.5192472728274	206.85683029182877	107.00177067450144	461.4092238130352	1309.659522106177	931.0434957987106	328.7733482494539	10	53	6	65	18	18
333925000	-46909.74455322373	-45382.693945596984	-1527.0506076267507	-45382.693945596984	523.1128854646887	0.4333990335826121	0.8221334353705724	0.03912416806046495	0.3398416752536038	0.055258103372876725	0.021547103809886402	0.035576803311262395	1.0545175804131771E-4	1.2477994113612	5.963147541890403E-5	2.2627247460431186E-8	1.540307527970425	-1193.2136456415258	242.65208498337807	57.83169067092692	424.79104058091286	1230.235263043598	439.9837672589898	180.9157485278129	15	45	8	87	8	7
333930000	-46946.13834240605	-45401.528231178505	-1544.6101112275421	-45401.528231178505	496.6890644422671	0.4377953705401339	0.78095692992505	0.03912416806046495	0.36790329937097077	0.055258103372876725	0.02059007209902557	0.04118495194660215	1.0996561512948922E-4	1.1930235603689816	6.202063679311765E-5	3.0715425815514183E-8	1.6549469828564112	-1199.0833404044724	226.87757777025737	92.57555380325803	430.1547185790028	1258.7519934431716	217.1372492661344	188.0202557217949	24	39	14	78	6	9
333935000	-46963.04707949983	-45403.061089165574	-1559.985990334259	-45403.061089165574	524.3221397684416	0.4155591811112268	0.78095692992505	0.03912416806046495	0.36790329937097077	0.053852492629394635	0.02059007209902557	0.039830329724627044	1.1205162906348192E-4	1.241862847554368	6.298704668076852E-5	2.7206873084386186E-8	1.466392005936829	-1196.0822436701435	173.90206416578357	101.03545820685852	913.5890945608242	1162.2765736735994	736.9835053892551	331.56396842196403	20	43	20	67	2	18
333940000	-46959.4333993013	-45402.71400146206	-1556.719397839237	-45402.71400146206	573.9028340691667	0.4155591811112268	0.7417622387516983	0.03912416806046495	0.36450884053402605	0.05682904113754532	0.01956004119151164	0.03877183367540801	1.1159036491127032E-4	1.2256443585010184	6.0874272356374114E-5	8.700923115534586E-8	2.379939249922124	-1183.2239661514411	206.35113058171157	73.92337520148816	624.4711273884421	1248.1752687716864	253.6505383757259	148.35026300221892	17	46	40	54	8	5
333945000	-46957.66073813266	-45408.0773055548	-1549.5834325778656	-45408.0773055548	491.75544183553814	0.4155591811112268	0.7417622387516983	0.03912416806046495	0.36450884053402605	0.05194163921382171	0.01956004119151164	0.04464597463377264	1.2332971732730504E-4	1.289736041160331	6.872281442122342E-5	8.024340037162599E-8	1.998476339799952	-1177.0053768145274	141.44074759904217	100.66129808072093	698.6158097861488	1277.3879722564957	1383.4488130387435	330.033944983756	18	46	31	36	23	16
333950000	-46926.07908357924	-45409.54094905605	-1516.5381345231958	-45409.54094905605	500.77474400360893	0.4087337112242863	0.7417622387516983	0.03956145474818271	0.33671300089394285	0.058121305906077524	0.01956004119151164	0.040832023617179566	1.2175093881270587E-4	1.2598826745113327	6.404816365633643E-5	2.4285562625065114E-8	1.4623012164867606	-1195.4859671569855	67.7716971984381	109.0432817182788	552.054940088433	916.3005299405044	1909.6282840065055	248.07285702958512	8	51	20	41	33	17
333955000	-46950.293854219824	-45415.14998543697	-1535.1438687828534	-45415.14998543697	447.18813599074406	0.4087337112242863	0.8614304575816575	0.039774019372057066	0.36726380254896934	0.04973596926173261	0.024193581969625105	0.04641170530818067	1.1732900070031372E-4	1.3367347084815053	6.458612582381322E-5	3.601521180306568E-8	1.6740961956182188	-1202.7101514752133	83.25157405983924	116.43022188379493	121.44159137297437	552.8374928312512	1308.2147895418668	357.88734892034296	5	42	14	16	71	22
333960000	-46922.35335897883	-45397.44998995688	-1524.9033690219487	-45397.44998995688	467.2443677739399	0.44618213247937705	0.85782651701263	0.04134430894638805	0.36726380254896934	0.04973596926173261	0.019150057019177172	0.049436784811151435	1.1667628775977767E-4	1.2402567227311898	6.488880245516698E-5	1.0039259999665063E-7	2.657855492070401	-1188.726210718895	45.91471603593455	138.50706263718664	103.72677535289793	247.4825344292411	1051.6811690148563	273.2256593702572	13	15	30	4	86	22
333965000	-46881.32333117206	-45388.031180016136	-1493.2921511559266	-45388.031180016136	421.9271513882814	0.44618213247937705	0.85782651701263	0.04134430894638805	0.36726380254896934	0.05645762830106984	0.019150057019177172	0.046197782534745845	1.2088766933751431E-4	1.2185861215071387	6.710603457484734E-5	2.495447496485871E-8	1.5081474606757528	-1189.9358707181807	43.06599175017399	109.57621465978171	92.73137425503968	410.2345633792278	1057.700605870373	388.8570585920745	16	14	27	11	82	20
333970000	-46918.36863031052	-45413.46479826948	-1504.9038320410434	-45413.46479826948	402.2144111648845	0.4484551231122782	0.9369418454234968	0.04134430894638805	0.36726380254896934	0.05645762830106984	0.01948948353583999	0.04299978509474639	1.169979270381234E-4	1.3126725313088439	6.570684790584509E-5	1.0823882462268117E-7	2.5707444319007147	-1177.7815210799417	44.78355790559377	132.96449982273805	73.12163232668195	625.5897689335977	1454.7023828298852	317.5472727831904	15	23	22	21	68	21
333975000	-46888.82064779582	-45390.67235751479	-1498.1482902810312	-45390.67235751479	402.34868306461186	0.46236477939056886	0.9369418454234968	0.03608527374551996	0.35231169238760685	0.05645762830106984	0.023926646183655035	0.04299978509474639	1.158449932831012E-4	1.287181343194057	6.495086651512377E-5	4.040219049307091E-8	1.8934358754707907	-1192.6378672104238	109.99704170031102	127.0329211280098	76.37073502314522	535.786476941873	1307.6729905815075	452.64222254093664	13	22	23	26	65	21
333980000	-46921.538486100675	-45399.164584947364	-1522.3739011533144	-45399.164584947364	449.04487427759744	0.4695305530330184	0.9567241008899715	0.03925306248048213	0.35231169238760685	0.05645762830106984	0.02113615744622457	0.03648019731881935	1.1399694277920796E-4	1.2911380186580013	6.514420209624161E-5	3.350097057494695E-8	1.6920684090279006	-1193.7182720781698	96.25371043672082	143.9821856918291	104.23546427888965	549.7630519634922	1437.620623286512	483.2384642039544	16	7	37	17	67	26
333985000	-46898.88875249524	-45396.25982109674	-1502.6289313984967	-45396.25982109674	430.4646711503231	0.4695305530330184	0.9567241008899715	0.03925306248048213	0.35231169238760685	0.05645762830106984	0.02113615744622457	0.03648019731881935	1.21131740592238E-4	1.4086733696117433	6.22662416656354E-5	3.6763037084695187E-8	1.7304801025507786	-1205.1513388677956	109.16203500724832	128.36071314747173	51.01462303196837	246.50428306920276	1422.1710752663703	346.30745448215225	26	13	19	2	87	23
333990000	-46891.855523397106	-45397.60851442681	-1494.247008970298	-45397.60851442681	455.68763864824587	0.4630807782388584	0.9448199352390406	0.03925306248048213	0.3555595209745389	0.05645762830106984	0.02113615744622457	0.03798417528706287	1.1780538569803319E-4	1.3701128552170145	6.116165480645186E-5	2.2991130645047746E-8	1.5532342424762688	-1210.3909747000998	104.49138051312767	38.91957852638616	65.0947401242822	201.03280182474035	1060.5663417309268	292.53181078657525	30	5	24	3	86	22
333995000	-46905.67100273742	-45409.19356682746	-1496.4774359099622	-45409.19356682746	427.6632820209129	0.4632083947568472	0.916097091652858	0.03925306248048213	0.3330561372015197	0.05645762830106984	0.02113615744622457	0.037633276909394255	1.1892378224165867E-4	1.3568708054661422	6.232465885728177E-5	3.3323171562058187E-8	1.7444488860990812	-1212.5893770779248	106.13556006509266	86.50320694980897	187.3223278550035	319.96243778166144	1234.068597385424	204.4151174141025	43	1	13	9	87	17
334000000	-46891.892061121056	-45404.61473470252	-1487.277326418537	-45404.61473470252	440.7224333844321	0.4632083947568472	0.916097091652858	0.03925306248048213	0.3340781739538286	0.05645762830106984	0.02233523955150681	0.04628215100708303	1.2364611070426952E-4	1.4028540006081938	6.195408440254758E-5	3.4516179299607945E-8	1.7472406347266638	-1204.5523588129045	182.47223300744082	58.059088684269824	77.71833595829501	834.5999534125918	1343.6127148592573	328.3288576948036	15	6	36	18	77	18
334005000	-46927.164857305805	-45416.466819284295	-1510.6980380215093	-45416.466819284295	405.05620255183385	0.4632083947568472	0.9278471275991467	0.03355773817150975	0.3340781739538286	0.05281730170797153	0.020398137523297905	0.04628215100708303	1.192166670053622E-4	1.3888639173005892	6.755508986743072E-5	2.2059213488703816E-8	1.4502567779795383	-1206.73990844732	165.70207529609604	110.81215985581183	109.78345639512378	627.4978763065478	1460.2419627898603	228.43661256073412	17	22	17	11	89	14
334010000	-46906.80648719754	-45415.72121253384	-1491.0852746636926	-45415.72121253384	530.7599525707227	0.4632083947568472	1.03544503375825	0.038744074340748516	0.3319577112403043	0.05281730170797153	0.020371755357757777	0.04628215100708303	1.1742085240649139E-4	1.3968679964186372	6.382666002361177E-5	2.4735193986017185E-8	1.5464405932186558	-1195.5260310518995	124.00166256835206	97.98211278099242	266.4188437105107	541.1983465434157	1200.7166911716727	159.18571137960114	9	47	3	4	91	16
334015000	-46905.20243778807	-45400.28179414949	-1504.9206436385862	-45400.28179414949	482.24031973859144	0.4776415690084101	1.03544503375825	0.038744074340748516	0.3667650101470819	0.05281730170797153	0.022433766619072783	0.04110388139983218	1.2398314992614673E-4	1.31797310127171	6.889528177215477E-5	3.0921018529243743E-8	1.615865128084304	-1199.6169045031536	90.66091849848466	116.1595564112485	119.16185079381522	416.1120780562852	1267.2195955014984	370.62729518764985	6	37	12	7	96	12
334020000	-46951.18119082406	-45417.641267237166	-1533.5399235868988	-45417.641267237166	453.5073409309296	0.4776415690084101	1.0227122199205485	0.041276808745062135	0.367077609223672	0.054626259566165326	0.01816539512237679	0.04110388139983218	1.2136469806191503E-4	1.329389536115346	7.01652393198639E-5	5.065024001122679E-8	1.8624881352327332	-1199.3744179475698	145.97722272202105	107.97302802410047	114.31097776955372	225.92282607055742	971.0862672157987	78.22408486137712	7	17	30	4	104	8
334025000	-46929.36529412782	-45410.981626833665	-1518.3836672941557	-45410.981626833665	500.6361875234374	0.4749684702171599	1.0227122199205485	0.04198371789791711	0.33997400333522254	0.054626259566165326	0.02578701802325336	0.04110388139983218	1.2422597064226594E-4	1.320591385286894	7.180547907789272E-5	6.06737443905408E-8	1.8926452389695325	-1175.802027769281	66.43738623470072	78.5198622403411	103.44236816306218	194.64836612101308	889.8090730137741	418.7363154785074	33	7	17	3	87	23
334030000	-46897.82171276625	-45406.02077188682	-1491.8009408794308	-45406.02077188682	441.6762606822825	0.4749684702171599	1.0227122199205485	0.03907922855634902	0.3465069576268409	0.054626259566165326	0.020449219685629804	0.04995769412189252	1.2763854609594303E-4	1.3366160468036574	7.05599900298064E-5	3.9858635606741326E-8	1.7027349671121994	-1182.7667346869969	77.43162152801723	119.820828075001	258.64380371174207	181.0274807497356	1066.575714257727	395.9614651230821	39	3	16	8	81	23
334035000	-46908.1287618497	-45414.28476467128	-1493.8439971784157	-45414.28476467128	505.05007046557336	0.4837484398957532	1.0227122199205485	0.04039026823359566	0.3465069576268409	0.054626259566165326	0.02112616429236005	0.03744573808440042	1.23971914790512E-4	1.3311043117443537	6.475261194903126E-5	2.7903487938548056E-8	1.5568802063864942	-1195.1151041139437	51.20266791038568	107.84525784404265	190.57768458830685	1028.9998159349398	1108.04942947319	437.1106457889036	14	29	21	9	75	22
334040000	-46910.586683713256	-45415.9831423808	-1494.6035413324582	-45415.9831423808	441.0464783841893	0.4837484398957532	1.0741967400426973	0.04039026823359566	0.3465069576268409	0.054250506856132086	0.02112616429236005	0.03744573808440042	1.2466159313143378E-4	1.2604435162568215	6.701107834350113E-5	2.7747709524421674E-8	1.465060240086991	-1177.77681255362	57.59687174651466	65.00131061413383	101.00219044130013	224.24347028394496	1151.0738289384321	265.5396337430864	12	39	1	8	92	18
334045000	-46909.17976442454	-45401.07038442023	-1508.1093800043086	-45401.07038442023	430.4851747627179	0.4837484398957532	0.9899901123074148	0.035595095342844996	0.3465069576268409	0.04622204267329182	0.022175686342502908	0.0425643319403028	1.262121486886597E-4	1.2964992882418942	6.919438677817735E-5	4.143538737698517E-8	1.6779378147728552	-1171.466257236669	60.55134025679673	62.48638470808373	204.8413928429879	362.69565011225353	1203.7778255263077	231.88701427102433	4	49	5	4	101	7
334050000	-46887.29147320678	-45410.33549396075	-1476.955979246026	-45410.33549396075	450.96254165509447	0.4837484398957532	0.9899901123074148	0.03606928683344561	0.3625808430634879	0.05350834322992538	0.022175686342502908	0.0425643319403028	1.353546587430918E-4	1.298781932601453	7.032689693792236E-5	4.0387882593277056E-8	1.5745781269149173	-1151.961926839481	35.02909343837371	59.76437860211804	70.36452564508559	621.0529369811171	1162.940920752342	157.35835599014692	5	54	3	1	96	11
334055000	-46901.624427661154	-45424.70160574918	-1476.9228219119727	-45424.70160574918	385.94436433280043	0.45257095376480866	1.0001632398609681	0.04330252448470273	0.3566393586521919	0.052568837156334466	0.03180294290323306	0.039178085484181384	1.3767220136248138E-4	1.2479594284175615	7.325197871370559E-5	2.7053586525427827E-8	1.3738843237165161	-1162.6030868484243	109.3405911519027	60.47152982821311	71.81354417812088	359.45981142525676	1096.5514269019839	321.10090919072934	8	39	12	7	93	11
334060000	-46897.01763410927	-45416.73175468496	-1480.28587942431	-45416.73175468496	366.1251918571013	0.45616280606504134	0.9227077971130607	0.04330252448470273	0.3566393586521919	0.05468245273297005	0.03180294290323306	0.04584880600537111	1.4000442646281964E-4	1.3230253283067106	7.309168826415038E-5	5.65967829699997E-8	1.6986007750790086	-1152.3664967214718	73.97517241543947	50.79518324911046	238.1132563315427	455.4420257082678	980.5035870477241	128.87378982079676	40	20	7	9	85	9
334065000	-46921.616220198914	-45418.524752869525	-1503.091467329385	-45418.524752869525	364.70129976338785	0.45616280606504134	0.9227077971130607	0.044151921144499236	0.3566393586521919	0.05468245273297005	0.03180294290323306	0.04584880600537111	1.3018685101061814E-4	1.2064798528709526	7.051041448748714E-5	4.215148159743564E-8	1.58877396306254	-1159.4156926876901	75.67620562515822	40.770810132198584	154.26268865581685	236.90308755217347	1024.1296776518025	289.4480637390144	31	29	1	5	93	11
334070000	-46925.08859274955	-45418.48993011785	-1506.5986626316933	-45418.48993011785	372.6673000915677	0.44494721357652806	0.8973172504376093	0.0382757537912497	0.3566393586521919	0.056185401835743914	0.022644926589125383	0.04584880600537111	1.3213737520522518E-4	1.1920608248819673	7.168088992788113E-5	3.3778886143165235E-8	1.4428404175460319	-1162.9678729072186	84.91265065445315	51.723153662633145	147.65338816996623	370.38394933875026	1204.6037562418444	114.52675105334835	45	18	1	15	83	8
334075000	-46923.56919570982	-45440.01654270477	-1483.5526530050504	-45440.01654270477	361.768610312726	0.44494721357652806	0.8973172504376093	0.03224490485057354	0.3566393586521919	0.056185401835743914	0.023737153395743556	0.04639234192140268	1.353988119547808E-4	1.250391406034516	7.062174226325265E-5	5.1815838086655494E-8	1.7638660716289694	-1158.1619755714876	81.38243024887737	64.77801987609107	379.4309381325007	468.2444339999883	1261.4160815020866	160.9256240915629	29	34	9	11	78	9
334080000	-46926.049711661624	-45425.42845497048	-1500.6212566911433	-45425.42845497048	364.54000325392536	0.44494721357652806	0.8805014510186112	0.031100680557349672	0.3566393586521919	0.056185401835743914	0.023737153395743556	0.04673866949653682	1.3853776454004127E-4	1.2968342980633707	7.213241583767158E-5	6.833282342255626E-8	1.8506534502500052	-1165.0403982884707	73.84464525788515	75.42202953163573	247.33564984248528	790.6017608722015	978.4996849399907	261.143251042479	54	11	1	32	60	12
334085000	-46924.01653787575	-45419.66567687674	-1504.3508609990063	-45419.66567687674	287.5760803567463	0.44494721357652806	0.9373374238037814	0.033692505544589295	0.3566393586521919	0.06399173792388173	0.019059009384543572	0.04673866949653682	1.3467671596354713E-4	1.1780852947155174	7.28826470351925E-5	3.614560641892263E-8	1.4460479409253033	-1156.2527448012977	45.99916761754076	228.61935895979408	356.4734020192114	452.19196980250535	1160.4695017202987	96.27289134065758	59	3	4	15	80	9
334090000	-46927.20359900273	-45412.139654109844	-1515.0639448928828	-45412.139654109844	317.74149724337667	0.47340562361133903	0.9373374238037814	0.03713479351117598	0.40014517649598613	0.06968657141582885	0.021207000451451286	0.04673866949653682	1.4049179859984857E-4	1.265493258432181	7.523644361101582E-5	4.735954110400799E-8	1.490673222914157	-1153.4195630244883	65.02981434228394	179.19058460538224	418.55736428687305	1220.6717625290094	999.5717445918624	146.407351655184	58	9	4	3	88	8
334095000	-46900.083768764605	-45417.77892405999	-1482.3048447046194	-45417.77892405999	312.8047670311342	0.47340562361133903	1.0232327860420787	0.03375230702461968	0.40014517649598613	0.06968657141582885	0.021207000451451286	0.04673866949653682	1.4174300516728503E-4	1.3440543090772583	6.920944539857297E-5	4.867909022740536E-8	1.6792133772509727	-1164.7211690708773	96.22912217462212	211.90165313967697	437.4883146710558	1196.4926030635863	1258.1699376564432	105.50996536883343	60	1	16	37	45	11
334100000	-46920.7553594087	-45417.76021417096	-1502.9951452377431	-45417.76021417096	327.1089093881521	0.47340562361133903	1.0232327860420787	0.03925159452219398	0.40014517649598613	0.059159394639860315	0.022916243238195116	0.04673866949653682	1.519494832388592E-4	1.3589537442298674	7.261007294171718E-5	6.979919672371822E-8	1.8047882773149022	-1165.1071268948142	78.35440527428672	100.40638117070466	545.1404710384252	1363.2689508711726	507.4349060951324	184.24313471026727	52	12	16	56	24	10
334105000	-46925.65819269208	-45422.91003962557	-1502.7481530665068	-45422.91003962557	381.3997629510623	0.461144995464714	0.8691364532936687	0.03338411031148161	0.33431843624124064	0.059159394639860315	0.020239794793373886	0.04252169660199976	1.3530533225031158E-4	1.290097845039104	6.986389199520324E-5	6.03362892989608E-8	1.8358180215747257	-1159.8756275382193	80.4949889326548	294.0803987971553	819.1736638156984	1203.893135351346	1618.1608967877385	131.0963822473734	59	4	22	61	13	11
334110000	-46884.01654139515	-45411.92445202564	-1472.092089369509	-45411.92445202564	373.8204080979753	0.4355845511913156	0.8551585488833262	0.03838495881886745	0.33431843624124064	0.048545990547007145	0.02107817183867635	0.04147717560004868	1.3900462066920177E-4	1.2596771954744743	7.417897348431082E-5	4.309064761819851E-8	1.667647239890412	-1163.1674498785155	74.16705955470132	407.5389854310969	994.1545144446557	1091.5478290846252	487.53267785429006	80.85807991308978	60	4	18	63	15	10
334115000	-46876.733362380364	-45402.99347293005	-1473.7398894503121	-45402.99347293005	336.1160400399976	0.4321723577382348	0.8551585488833262	0.03838495881886745	0.36192773121231975	0.048545990547007145	0.02107817183867635	0.04181796153606873	1.3349354789617848E-4	1.347731960492697	7.548993135171599E-5	2.485062820759155E-8	1.391738354231973	-1164.670142421668	72.9602308108143	162.55649431034794	746.9595828226832	1335.221324669717	754.9155242057973	100.56056072468724	62	3	33	31	30	11
334120000	-46887.56795457679	-45403.096999693465	-1484.4709548833284	-45403.096999693465	307.35265824184415	0.4451954136050708	0.8551585488833262	0.03826371577069704	0.36192773121231975	0.048545990547007145	0.02066666178200159	0.04181796153606873	1.3182442452529467E-4	1.3558292417259825	7.051722572925577E-5	2.044835132860049E-8	1.3217309432186157	-1183.1501582721546	92.74193604278602	511.1485717206948	1184.7574898148569	891.9100319574197	817.3034366377804	120.18944759862774	61	13	48	17	22	9
334125000	-46907.88128404888	-45417.083442572046	-1490.7978414768354	-45417.083442572046	299.6725893202291	0.4451954136050708	0.8322387812525781	0.03826371577069704	0.36192773121231975	0.05830397060499569	0.02066666178200159	0.04015303651114628	1.4093454333262263E-4	1.2906238814231714	7.123404819618622E-5	3.9159557324623394E-8	1.6275690908277005	-1188.3153746413636	93.61649522870479	322.38079751563504	1099.96055761196	1606.98956339882	918.2780829637161	274.6144197516478	59	19	48	3	29	12
334130000	-46882.43633859301	-45425.44317076512	-1456.9931678278933	-45425.44317076512	269.9989270483228	0.4451954136050708	0.8322387812525781	0.04234261104668443	0.3642871472391245	0.05830397060499569	0.02066666178200159	0.04015303651114628	1.4673773978668824E-4	1.3531536741940478	7.218470794357567E-5	3.8322440052321416E-8	1.602607584603835	-1161.9038190172598	100.75991205597666	387.4242915039723	1297.8447715104296	1380.3666872181145	670.5829882704921	82.72385177586496	58	19	39	15	30	9
334135000	-46869.286256123654	-45429.88244135743	-1439.403814766225	-45429.88244135743	288.2949339491932	0.4451954136050708	0.8322387812525781	0.046788003763131185	0.3478991215123321	0.05830397060499569	0.02066666178200159	0.04015303651114628	1.5299297955952775E-4	1.3670121500995638	7.686563362311049E-5	4.4445646374133857E-8	1.672752364133892	-1151.2426379295575	59.40683168581506	378.1835291769025	1231.422380236436	2375.6252211026035	643.206235570344	79.31426666885294	59	13	34	21	34	9
334140000	-46873.80945126395	-45419.705789784246	-1454.1036614797035	-45419.705789784246	320.6086487420493	0.43915340788628815	0.8322387812525781	0.04200947661871276	0.3513252699537967	0.06573807173832337	0.018355426821047904	0.04015303651114628	1.5058527443506239E-4	1.3226638365886918	7.358518135295642E-5	4.9699629131167677E-8	1.7003340960848867	-1160.4371289296498	54.07972975070649	274.19963884377285	957.4029714172451	1867.6226203055035	704.8505137119755	233.3068922421602	60	15	21	30	36	8
334145000	-46893.66454335515	-45431.402552005944	-1462.2619913492101	-45431.402552005944	321.3884016656546	0.43915340788628815	0.8322387812525781	0.03968822544303407	0.3513252699537967	0.06573807173832337	0.01971852969107103	0.04015303651114628	1.4819915027156115E-4	1.2766040680321755	7.607162278089841E-5	3.7298648135558957E-8	1.5764229716846863	-1169.583258074069	79.7272620310798	313.9055548564072	853.0563251985993	1634.5364889623906	795.7316104429818	200.78305695231688	58	8	11	39	41	13
334150000	-46922.40160047586	-45447.8065809641	-1474.5950195117657	-45447.8065809641	334.27309357392465	0.43551535180994155	0.7961644409157593	0.0403113787047534	0.3513252699537967	0.06573807173832337	0.01971852969107103	0.04015303651114628	1.4238726209496284E-4	1.295147496385316	7.4231465274432E-5	3.603259980970822E-8	1.5441863665930726	-1172.2924674257026	78.01694515388604	377.5647755507724	778.5990281166418	1336.4121744749064	1079.1408492206722	300.0319926902486	57	2	24	32	30	25
334155000	-46888.717415013045	-45425.54255141674	-1463.174863596311	-45425.54255141674	321.72800712355047	0.4520431756617694	0.8690243667487928	0.03967269159265076	0.3513252699537967	0.05037156778089974	0.023821831898453345	0.044658475525175566	1.4729175049603437E-4	1.3876293791024392	7.632891103936559E-5	7.153140437633293E-8	2.0503435658724767	-1179.303805616777	92.35388296655006	332.2610069486315	690.6396227479573	1385.2658252946683	796.6763732434658	223.02099858733146	55	18	10	41	35	11
334160000	-46907.58315121158	-45428.70514511024	-1478.878006101337	-45428.70514511024	357.4366666973775	0.4520431756617694	0.8690243667487928	0.03582736877728465	0.3771114383738101	0.05869782253980399	0.022475692099684877	0.03552186502290165	1.4313909668552542E-4	1.3722506815735984	7.391032417993373E-5	3.90863451677209E-8	1.570254077748303	-1166.0184969355278	78.0262003564688	284.318721456713	849.9424184159585	1595.4239109994692	620.2514379664669	91.28927342592027	59	9	12	49	36	5
334165000	-46897.52184830366	-45411.40771036274	-1486.1141379409148	-45411.40771036274	361.36295364333137	0.4520431756617694	0.9525597681702678	0.03582736877728465	0.3336602887563205	0.05162036914254809	0.022475692099684877	0.043057953321929764	1.515960847985969E-4	1.366443428248696	7.658070304709298E-5	6.302170121400661E-8	1.8162446957767244	-1176.315397006905	120.80076496889752	259.6630567946861	878.2629921090355	1862.6675653427774	433.9018245132597	982.9427730731626	60	13	6	56	34	1
334170000	-46891.88149466894	-45416.2814666722	-1475.6000279967434	-45416.2814666722	373.9106765717455	0.4405022622883668	0.9286542236046762	0.03350660238013697	0.3425332892321337	0.04649255434606859	0.016583353201032908	0.043057953321929764	1.4575215009251925E-4	1.3259673002472352	7.459747758787634E-5	6.583529574988518E-8	1.9254757684374084	-1176.540393917999	102.83171883788438	255.7358909282687	522.7317066570893	1911.30475742168	525.2817661404603	195.28058081787765	64	12	6	47	24	17
334175000	-46871.587871516465	-45397.26137962224	-1474.3264918942223	-45397.26137962224	347.5587767542536	0.4405022622883668	0.8249795086346801	0.03528933569324152	0.3425332892321337	0.04649255434606859	0.016583353201032908	0.0404607583591501	1.450009836791747E-4	1.368409062880876	7.433145311663249E-5	6.851559888861168E-8	1.947727138880701	-1169.1815938864943	102.96011067577165	300.3263829176445	638.7128990242373	1381.2987397952293	473.1212365021585	486.2242873078683	64	4	12	58	28	4
334180000	-46848.81364053498	-45392.90071522093	-1455.912925314051	-45392.90071522093	360.1570925378379	0.4405022622883668	0.8474459953807363	0.03183958324999971	0.3425332892321337	0.04854887110428708	0.016989606205602775	0.0404607583591501	1.4609556940073615E-4	1.4041912430709171	7.216907651696806E-5	3.972656253639672E-8	1.6892946501633523	-1174.807554172298	97.5807046408066	172.8325850847387	670.1140794168275	1540.8773690921014	315.6315421487946	247.3970856841429	58	3	18	54	31	6
334185000	-46886.38711815466	-45399.56753412431	-1486.8195840303467	-45399.56753412431	291.05815431759424	0.42623198320863653	0.8474459953807363	0.040011224363395215	0.3425332892321337	0.04854887110428708	0.018029509089148948	0.0404607583591501	1.439178499031253E-4	1.3753413663746594	7.56426538906829E-5	7.428104048651912E-8	1.8887385109466777	-1166.8775737787855	67.90397963926779	96.9739650153758	418.94951918170887	1342.8167557069878	1020.8392755244923	302.0069502009463	56	4	19	51	12	28
334190000	-46880.52174133631	-45413.055567607815	-1467.4661737284973	-45413.055567607815	316.5126582290168	0.42623198320863653	0.8474459953807363	0.040011224363395215	0.350061852925126	0.05618907295659502	0.021965306866068447	0.039913570471260866	1.450596450762895E-4	1.4202945054213814	7.530275909677347E-5	3.40508483656641E-8	1.5103569202560811	-1167.8022980794135	84.30163776594468	342.9823868930901	473.8292062749963	1547.09296943642	589.4099307753148	335.92983335221425	61	11	7	60	15	16
334195000	-46862.81061417451	-45409.92354445218	-1452.88706972233	-45409.92354445218	297.52072383954476	0.4381802331015209	0.8474459953807363	0.040011224363395215	0.3518937286411774	0.05846404574385389	0.021965306866068447	0.039913570471260866	1.489124706839575E-4	1.3075421303201373	7.414575363762681E-5	3.321286659946804E-8	1.4949452064644135	-1159.1622780566056	78.19845306276807	281.73621741095695	778.2096543639037	1548.3692188793693	734.9991124730963	188.64168546241336	58	4	19	51	25	13
334200000	-46870.86216092755	-45425.82426099816	-1445.0378999293873	-45425.82426099816	296.6259406961241	0.4332463878316122	0.8474459953807363	0.0451500351999079	0.34349252946869613	0.049694598137479985	0.021965306866068447	0.04016922862443184	1.5751924387380717E-4	1.3401892689139479	7.440390578145007E-5	6.76164372685358E-8	1.8569340068408375	-1160.7845325300805	88.22208660070847	298.456852475888	624.7578400179747	1541.7091983581677	677.573817726622	159.32285637641044	56	3	16	56	36	3
334205000	-46898.20291394395	-45419.2573705587	-1478.9455433852506	-45419.2573705587	307.83953000269025	0.45052921174485616	0.9398080265478339	0.03356993896132456	0.34349252946869613	0.049694598137479985	0.018365742816381384	0.04016922862443184	1.5243567995736117E-4	1.306815830457349	7.497066840057317E-5	6.498185661939853E-8	1.7139361424875494	-1159.5066031287133	65.74693015110589	114.33085406338488	637.7218582928169	1423.2484493665315	645.0098050193654	249.42790313797198	44	15	16	63	22	10
334210000	-46907.98876053463	-45409.7326381744	-1498.2561223602293	-45409.7326381744	317.2101824776824	0.45052921174485616	0.8588195020323836	0.0359088173890279	0.3439904741071632	0.049694598137479985	0.02416750138355819	0.03652951539364395	1.471543383101218E-4	1.3129169255092494	7.670045398109749E-5	6.503565355638357E-8	1.6679747345026548	-1153.2757774584736	62.33365545461674	346.1683589737413	707.7459380364721	1270.3859538561937	819.4103248509932	271.88775783063545	61	3	10	59	16	21
334215000	-46903.84198847661	-45423.75141065361	-1480.090577823004	-45423.75141065361	301.11164433318726	0.45052921174485616	1.004435927802676	0.0359088173890279	0.3439904741071632	0.05310079692229431	0.030702311341185475	0.03487499479672886	1.4198917841473313E-4	1.3633956653957409	7.649217607273498E-5	6.096286771571627E-8	1.7501112838723876	-1151.5013423581777	48.89178536749674	95.68817867174623	277.2368603351818	1257.6517625559711	479.0746664785296	99.25209013998352	56	4	9	69	25	7
334220000	-46876.55680159042	-45414.04255804742	-1462.5142435430039	-45414.04255804742	324.15908358225033	0.45052921174485616	0.9314490526854291	0.0359088173890279	0.3429709803033397	0.048119345734390154	0.03106622509564779	0.043270479731698536	1.5060741473207142E-4	1.458641772140738	7.611379673593959E-5	4.921899624405981E-8	1.6920774475424114	-1165.4983892506161	98.70909221395922	102.3880388775409	513.5730689599224	1450.739973284068	545.5408959569481	48.87696979806858	39	21	21	49	36	4
334225000	-46869.02187517222	-45397.42048006443	-1471.6013951077923	-45397.42048006443	343.31961031061473	0.45052921174485616	0.9307060156275795	0.03946564496232018	0.3448405769393404	0.048119345734390154	0.024972445951086848	0.041734596635649324	1.5374132486958058E-4	1.4948172633538435	7.976101533267146E-5	7.352416590902927E-8	1.7380114154136912	-1147.7470973010793	53.535663942121616	263.3477311390532	550.7945139111167	1321.6251078925757	582.6520510677195	191.13315298070503	59	8	12	48	32	11
334230000	-46906.92650429096	-45411.733157516646	-1495.1933467743163	-45411.733157516646	336.62075241141724	0.45820574136192355	1.0409283889093222	0.04111525403890186	0.3448405769393404	0.05036665904129327	0.02645608150914815	0.03999998338344704	1.4792359978766455E-4	1.4795684864040088	7.266902094693873E-5	1.5429995821761966E-7	2.3704242110169877	-1159.4139391348913	45.45329531166146	259.2507329959665	759.4998823943106	1595.340286153541	1028.923576863404	184.41741879435713	56	5	15	34	43	17
334235000	-46863.35680523705	-45395.539167588526	-1467.8176376485217	-45395.539167588526	345.555096412036	0.45820574136192355	1.0409283889093222	0.04111525403890186	0.3448405769393404	0.056119962078921566	0.02645608150914815	0.03999998338344704	1.4195132192587254E-4	1.3363715012726318	7.057157117763903E-5	5.640175269736885E-8	1.838569010888416	-1158.5233403476052	49.09274153142408	131.53096680367858	648.6891322055302	1566.4985388584166	1253.890032129215	288.4764695111177	58	2	14	45	33	18
334240000	-46857.27171115283	-45387.21148621702	-1470.0602249358153	-45387.21148621702	365.03783240279085	0.45820574136192355	0.9481613668119556	0.041595240032167934	0.34180361339211845	0.05335146504311436	0.02645608150914815	0.046987000056807365	1.455742449731724E-4	1.328323828998847	7.102182398976079E-5	5.760827232058445E-8	1.7890267218104965	-1161.3247930559855	62.55805027959831	54.66410523618774	477.27987292432573	1600.1683453220346	961.243863516268	521.5867301097608	27	31	24	37	21	30
334245000	-46861.08722554273	-45398.05918727254	-1463.0280382701892	-45398.05918727254	355.52245136437614	0.45820574136192355	0.9481613668119556	0.03318553401865709	0.34180361339211845	0.04909241166786163	0.021783758076003246	0.0346082502765635	1.4171517603003543E-4	1.3390142192036083	6.972677350323832E-5	5.31166552521058E-8	1.9101684985120297	-1176.4886716301646	61.56441456111901	71.00811413213673	364.7797069505357	907.6713422491156	1656.2592910737308	509.91369747877764	37	19	14	21	53	26
334250000	-46845.73827810923	-45381.18427129321	-1464.554006816019	-45381.18427129321	314.3058591827045	0.4719637954724121	0.9481613668119556	0.03318553401865709	0.34180361339211845	0.05851409479812788	0.020746884129303655	0.043289376875993595	1.4496487641266009E-4	1.4624794716674838	6.918417423735558E-5	6.388800006329645E-8	1.962657721403859	-1174.9578537610473	98.68760314772084	60.10442426185315	107.43105101758972	722.567453493063	1539.0871942892309	447.1860843805254	23	32	1	23	66	25
334255000	-46858.94920363947	-45393.28823585303	-1465.660967786443	-45393.28823585303	313.5138400829304	0.5188847563986663	1.1704758665662183	0.03937850807827258	0.37804650572850895	0.05851409479812788	0.019773003631445126	0.043289376875993595	1.452960798681074E-4	1.3991069543329417	6.994519943209774E-5	5.00754060586684E-8	1.7102582459362854	-1158.9940015144234	39.56618128693306	67.37629102752577	223.46800832261584	674.9857850549791	1617.9026091507508	494.7351350559237	50	8	1	23	56	32
334260000	-46869.53509829003	-45375.27220387085	-1494.2628944191717	-45375.27220387085	292.8076760603266	0.5188847563986663	1.3411458486154295	0.03747366890418886	0.345141727769857	0.06036825256546521	0.01818634949460564	0.04091491302457473	1.5035211150331263E-4	1.323258806367684	7.542120774472626E-5	4.580595873661849E-8	1.5015672324435385	-1163.1843301386816	44.240937796404275	63.92210204634759	163.23684023619677	385.48493867880586	1280.0834562281993	343.5581883068632	41	8	7	22	55	37
334265000	-46852.18971323343	-45380.06257267928	-1472.1271405541486	-45380.06257267928	349.34412298273236	0.5188847563986663	1.3411458486154295	0.03809435747772804	0.345141727769857	0.047331507657938976	0.01818634949460564	0.03915752279783546	1.4717179997559171E-4	1.3731946774756636	7.294237702088552E-5	3.6326085786548304E-8	1.5111181636513848	-1173.557731415111	38.481992351160336	156.1465793428709	288.0113066020705	497.72593406119336	1459.281652609465	444.2516341929777	53	1	2	17	66	31
334270000	-46871.98079606949	-45398.694545499915	-1473.2862505695712	-45398.694545499915	391.931089556782	0.49133860247301864	1.165528719522649	0.03562688462169796	0.3377125296860557	0.047331507657938976	0.01808652708687764	0.043987208853363255	1.3837008758820296E-4	1.3424153713187108	6.817681164548646E-5	3.197774119482939E-8	1.5218330918578642	-1172.9206150528769	52.9536886705479	100.73550659797701	200.48752623080958	647.8168763994421	1479.681694246319	520.5341318452321	40	13	4	15	69	29
334275000	-46884.234730090786	-45399.41462158589	-1484.8201085048895	-45399.41462158589	408.4272284656489	0.5027856499772747	1.165528719522649	0.03259813181513014	0.3621014691791301	0.05216403027368756	0.02290445821916483	0.04219695544953269	1.4064076190695255E-4	1.4004333451907438	7.35343911461952E-5	5.185218152171288E-8	1.6918503339398916	-1151.6724617720072	36.63160497247032	46.33270413366155	142.18580958009585	388.1762667831204	1074.4809791101063	414.3051685549671	51	2	5	7	89	16
334280000	-46913.849351688026	-45414.504954519034	-1499.3443971689894	-45414.504954519034	401.79722841631036	0.5027856499772747	1.422315351804404	0.03700780861022884	0.3621014691791301	0.05709454335986472	0.02290445821916483	0.039829112840544405	1.3659709600583107E-4	1.2971316012274148	7.344087250335127E-5	5.847968570052353E-8	1.8013101287079483	-1161.4965362443945	70.83355272369931	77.23011654590117	97.98236164005019	317.8505555546696	1063.0402937345264	362.7638798360445	48	2	1	14	85	20
334285000	-46902.99150367017	-45412.21587595327	-1490.7756277169028	-45412.21587595327	398.0041942695079	0.5027856499772747	1.1835341297140392	0.03700780861022884	0.33173619179024316	0.04492162190733602	0.02057235828510558	0.039829112840544405	1.4043633556938117E-4	1.2923576846780862	7.332423420202651E-5	6.782205743584743E-8	1.7872154225070827	-1148.9810081902276	36.341213496815584	50.80582574636976	74.20063445645809	131.77340090626174	888.2921928637385	459.6560398213956	49	2	7	3	89	20
334290000	-46897.02598946666	-45410.08844602715	-1486.9375434395147	-45410.08844602715	371.52209361387764	0.5047720588554062	1.152223819147384	0.03700780861022884	0.3479734990782662	0.05485289637689364	0.02440243632398019	0.039829112840544405	1.4045734772534307E-4	1.3726732391762366	7.492636078168936E-5	7.784631605445717E-8	1.928584507483401	-1150.4364308342751	59.617959166731545	211.52776000768137	215.75994553119708	240.18525029502766	1149.3476837175124	509.8467833589653	54	1	1	4	77	33
334295000	-46902.98988355835	-45411.04604216004	-1491.9438413983178	-45411.04604216004	349.42343346692843	0.4508952908285844	1.0406769616539713	0.03700780861022884	0.33405294415965964	0.05485289637689364	0.020868341859291886	0.03891319032073066	1.4431814226970553E-4	1.434974255533964	7.909553797908367E-5	8.508406790164302E-8	1.9255894435596237	-1155.4591698607785	74.15631811038016	414.35341575346337	499.3717222983229	835.1421307776883	1021.9317328359912	474.61839968938364	60	6	1	25	54	24
334300000	-46891.688315668485	-45406.24613841947	-1485.4421772490136	-45406.24613841947	389.60046690338	0.4642234262618728	1.0406769616539713	0.03700780861022884	0.33405294415965964	0.05485289637689364	0.020868341859291886	0.04270512370416633	1.5162165304855605E-4	1.4072372199273542	7.694295733615861E-5	9.206777448369089E-8	1.9817093579284875	-1167.88913769921	49.38215532919441	247.6657686462011	764.8445723186908	707.3730634136234	1151.3576759446687	756.4383825790455	53	6	7	9	59	36
334305000	-46913.41578164351	-45419.36482497028	-1494.0509566732287	-45419.36482497028	364.42279871616324	0.47770187555791926	1.0406769616539713	0.03700780861022884	0.32677054734762484	0.05209197965651661	0.027027205607354464	0.04270512370416633	1.3773968131214597E-4	1.310184060874605	7.592933523539086E-5	3.224404268334592E-8	1.4072652701539805	-1161.3141141178119	57.35328929687093	71.27587570371271	170.22169174419886	278.1334944595589	1269.3755722736096	403.64044758222974	54	7	2	5	70	32
334310000	-46929.92870863849	-45432.08952044814	-1497.8391881903412	-45432.08952044814	388.8530811659276	0.4649363876422922	0.9634464387634165	0.03662944603610763	0.32677054734762484	0.05209197965651661	0.01591058336299146	0.042810267705511613	1.360310491359724E-4	1.394940483728667	7.60219441564798E-5	2.8225473264428226E-8	1.3482232959193838	-1161.6062071932406	54.84204945828833	76.55466508745478	195.84987824622277	702.0372042115623	1443.8855649906836	630.522217726002	32	22	8	14	56	38
334315000	-46935.744909225454	-45424.01388787027	-1511.7310213551812	-45424.01388787027	424.5225666852483	0.4462287257782476	0.8932840490601923	0.03662944603610763	0.3603710379100005	0.05295118031435461	0.027033764497118768	0.04900966295154523	1.2984219978805518E-4	1.3161515880423182	7.640057208571833E-5	4.047322218877088E-8	1.5302069404711598	-1156.7906118765775	65.1346119183916	59.5590888515195	187.3443194270044	1049.399230947286	1044.1673414106606	315.58212649016707	50	9	2	24	56	29
334320000	-46934.67567895759	-45424.47845607954	-1510.197222878054	-45424.47845607954	367.272151620435	0.4462287257782476	0.8932840490601923	0.03662944603610763	0.32851747793381036	0.05295118031435461	0.026575730567722874	0.044733758990564344	1.2555649612314528E-4	1.2792497278199286	7.502598470311916E-5	9.69971079555879E-8	2.397142132751358	-1167.983202071213	72.5738202070536	115.1234528736279	232.6844478076655	403.1492789225336	838.4874215281102	507.30983206371974	31	24	1	10	68	36
334325000	-46915.96473403346	-45404.7833268325	-1511.181407200965	-45404.7833268325	383.98133637507607	0.43099416528160117	0.8478912054734814	0.04105919091445969	0.3699829829364413	0.05615092990412124	0.024258755901117493	0.04345106871598689	1.2963076428681522E-4	1.248097380695193	7.724250070280297E-5	2.5423033425779206E-8	1.3184295731787614	-1171.6924769234854	42.912426518685606	99.2605081971443	63.88112905401078	152.09944281820253	1031.0814094732505	542.0484881124225	2	20	35	1	76	36
334330000	-46896.45518701788	-45403.46826995639	-1492.9869170614816	-45403.46826995639	379.2220871909962	0.45490504022042255	0.9503162620236921	0.04206250486509059	0.3699829829364413	0.05615092990412124	0.0213753870187631	0.04252613747040391	1.3102745185891926E-4	1.2453660054493982	7.639963794937057E-5	3.5586073065135476E-8	1.5073923132734632	-1162.6388671725554	39.17292817462141	53.149175090254765	71.80993348687609	222.133758877673	916.9391158083265	427.14701847391024	9	33	15	1	76	36
334335000	-46902.348392556436	-45416.59080943622	-1485.7575831202198	-45416.59080943622	364.3283121652967	0.4618052986986628	0.9503162620236921	0.032271969278681256	0.3699829829364413	0.048739485774554704	0.0213753870187631	0.03742847662530908	1.3975845651151232E-4	1.2926779658959349	7.783294271986124E-5	6.555851349977519E-8	1.9307049125090932	-1170.7477659867457	40.35091376603275	54.68023221243459	224.51633910850583	1002.7070616824298	1115.5082515566107	519.0701745538407	2	48	6	7	70	37
334340000	-46902.74034008956	-45408.622601822324	-1494.1177382672342	-45408.622601822324	365.08291689320646	0.4618052986986628	0.9503162620236921	0.03900401133874584	0.3622728525287998	0.061974753981633914	0.0213753870187631	0.04347317680860504	1.3751626202482492E-4	1.3377683650264345	7.557323523680873E-5	3.590661683274167E-8	1.5214977734558597	-1180.3767056902125	43.744310989126625	69.89307309157478	147.12786439299842	240.92980767174055	1106.4392445366334	642.5358357240393	2	45	2	9	70	42
334345000	-46905.86446246792	-45411.97694379858	-1493.8875186693385	-45411.97694379858	335.33222990277585	0.4618052986986628	0.9503162620236921	0.03900401133874584	0.3622728525287998	0.061974753981633914	0.02283900211426611	0.04347317680860504	1.3719850842183338E-4	1.262191576728416	7.850518318681135E-5	6.770293272044688E-8	1.8868372688313018	-1171.2438794081984	65.5617058418984	66.65288102007635	74.15654119780852	505.59770031620354	975.4269040551204	397.0467242642478	19	34	4	8	66	39
334350000	-46892.9945088339	-45409.40682337186	-1483.5876854620474	-45409.40682337186	351.934557952894	0.4618052986986628	0.9671763502220241	0.033833753466529636	0.3444595810220511	0.045426608378633646	0.02261791579612723	0.04347317680860504	1.3202571708444453E-4	1.2227563820864782	7.608502708611174E-5	4.0762197736858046E-8	1.6882821686273553	-1168.0680487682978	238.18427288948052	60.16573153154503	284.63567774571993	1169.3125314973352	976.2619108772137	423.0580208911126	8	46	12	2	63	39
334355000	-46873.66741913005	-45398.309086750625	-1475.3583323794248	-45398.309086750625	340.7244492529205	0.4618052986986628	0.9671763502220241	0.03919455446740422	0.38354848256049895	0.058932911354035014	0.02261791579612723	0.04347317680860504	1.430126664433518E-4	1.3245517979295236	8.208687868155666E-5	4.637143902332874E-8	1.654499030719338	-1160.891061939702	197.3095167736525	80.76928070756612	437.0063011433985	403.0899650474441	972.8595945618215	296.1319994367063	1	54	17	2	62	34
334360000	-46876.629461357305	-45382.4900338849	-1494.1394274724087	-45382.4900338849	347.3276540033516	0.4418010539751183	0.8968468617486751	0.040448472806707686	0.37371854380650166	0.058932911354035014	0.025386507913041836	0.04347317680860504	1.382537399442017E-4	1.3236251198844646	8.130832893635767E-5	8.102644991531456E-8	2.0817962705709268	-1156.0547578070268	32.306203092437045	70.7500220409862	410.36211844402334	1474.3663023810961	1380.0343476400792	382.9933352598591	11	45	23	1	55	35
334365000	-46884.34297239582	-45399.870736060424	-1484.472236335396	-45399.870736060424	328.5672175668242	0.4418010539751183	0.8235260142928741	0.047454692121021276	0.37371854380650166	0.058932911354035014	0.020601307088995786	0.04202223662474135	1.3665906275280227E-4	1.3192133384326816	8.211235021656976E-5	4.251508110504318E-8	1.6348405309654996	-1165.1471869131587	85.71232096315077	96.21043743767248	743.7912694856932	1080.3528485998886	471.1165883436984	292.615054460175	24	32	24	50	24	16
334370000	-46873.75952748964	-45402.98154253826	-1470.7779849513784	-45402.98154253826	337.10450661337717	0.4427367539991618	0.8235260142928741	0.03751911047850116	0.37371854380650166	0.05158733913851154	0.02203268515904055	0.04669931426634907	1.4354515468423666E-4	1.3721514833039732	8.28930444944494E-5	4.066591028359941E-8	1.5520998103843655	-1148.5400847883318	50.40649725355378	98.2782027833081	444.4466027073897	1275.3927714309575	453.55184465801307	304.23194471846733	19	35	25	53	2	36
334375000	-46849.459843984165	-45386.39027908914	-1463.0695648950314	-45386.39027908914	373.4979617951419	0.41836967226419425	0.7992964141252071	0.03751911047850116	0.37371854380650166	0.06052781696125698	0.023914540720917768	0.04152370273548066	1.4505644935344932E-4	1.3375956213796454	8.137959591804541E-5	3.9992375092678754E-8	1.5245555011420902	-1141.1945972283067	159.13255525641205	81.77992430975235	399.8600105115795	1321.9295920540203	418.0939080008587	159.92330452858022	2	55	16	59	28	10
334380000	-46866.63123056173	-45387.42626992766	-1479.2049606340745	-45387.42626992766	372.75009210735845	0.4375562489984212	0.7992964141252071	0.03734877884375433	0.3428308369599026	0.06052781696125698	0.023914540720917768	0.04152370273548066	1.4508984793706122E-4	1.3222753262250442	8.257459501793983E-5	5.963198314063995E-8	1.7452174249437484	-1147.8085920496392	65.88609628474781	68.58506938401848	336.18644242142034	1147.458989914389	317.61754563002955	203.80330870963593	9	46	11	83	7	14
334385000	-46855.72516919859	-45374.67780391902	-1481.0473652795677	-45374.67780391902	345.3183935713551	0.4072540064554556	0.780008647649997	0.03734877884375433	0.3428308369599026	0.06588016778093309	0.023914540720917768	0.03680516916804631	1.4332935089397683E-4	1.3089647601001433	8.416916495925618E-5	5.9481344687887387E-8	1.6890394231914658	-1136.5505335892042	48.01654980432796	54.21747106973676	398.01470560117247	922.9458878313804	713.8883138893783	242.849543143258	15	44	8	73	15	15
334390000	-46879.51587803097	-45388.453377606995	-1491.0625004239794	-45388.453377606995	332.33017388509376	0.4072540064554556	0.7194239431354936	0.03734877884375433	0.3498457676975208	0.05713637487250178	0.023914540720917768	0.04107036414169915	1.4391155137967346E-4	1.3638603329577768	8.689951063918492E-5	7.32903565132439E-8	1.8139287711156358	-1144.4635145469804	56.53835762253613	83.32891004394303	313.40316051115286	1144.0685279084153	683.5798041349555	421.6670844663644	16	43	16	56	25	14
334395000	-46890.67948709576	-45401.13165583281	-1489.5478312629514	-45401.13165583281	336.27904113144564	0.4220991061300931	0.7249279868699938	0.03734877884375433	0.3498457676975208	0.05713637487250178	0.022924268482017507	0.03924358670109564	1.3733867667277365E-4	1.3193337227797495	8.186655213797529E-5	5.985459123741043E-8	1.7503883984857276	-1142.5842317901734	65.01551421134681	61.328519957263715	409.1406860527116	1130.2774598615586	564.50545001868	170.77155952242083	43	18	21	46	33	9
334400000	-46895.13434747555	-45402.855649886485	-1492.278697589066	-45402.855649886485	361.3221796999226	0.4258535881206704	0.7249279868699938	0.04209291443070531	0.358364779454528	0.05355975887895907	0.025801036460996702	0.03924358670109564	1.4091709955349745E-4	1.3689475436871381	8.179952758363647E-5	5.871873718626686E-8	1.732282515911086	-1147.9345842096438	54.814402974986116	237.74576638012906	537.3978068335472	1203.0749810501954	226.17617797920454	174.072884971849	59	7	12	72	8	12
334405000	-46906.9386997091	-45415.5914253646	-1491.3472743445038	-45415.5914253646	318.3688565103774	0.41212886142560995	0.7138960065542533	0.04305559887345346	0.3656716480427751	0.06415550214221034	0.0229862453199388	0.04177189751178071	1.458569524541718E-4	1.2754102929748083	8.597502140459925E-5	5.063729340588978E-8	1.637199829625019	-1153.6070310278187	71.35333378791589	366.63987681193856	476.5478875589248	1067.8133973294441	385.4780727636299	127.92211353507824	57	11	11	60	26	5
334410000	-46891.07076527673	-45402.94004957079	-1488.1307157059446	-45402.94004957079	351.6994133533384	0.4043827490638505	0.6927047111572809	0.04305559887345346	0.3656716480427751	0.05451543080197077	0.0229862453199388	0.04177189751178071	1.466318780103405E-4	1.360494936537563	8.054713720977214E-5	7.021248686596913E-8	1.8213228556536283	-1152.256973529848	68.32462272485085	324.4111033827148	417.0301648300792	1063.4260705708687	298.05070035648976	106.78601840721619	59	8	9	76	8	10
334415000	-46882.12758674494	-45413.692783201346	-1468.4348035435887	-45413.692783201346	383.75322492210023	0.38088114564638714	0.6927047111572809	0.04305559887345346	0.3656716480427751	0.05451543080197077	0.019121776688895236	0.04517778634218425	1.4742655603261801E-4	1.338906046938961	8.078433803097672E-5	6.045271053203383E-8	1.7409642409275592	-1153.0064234558888	71.29380160987348	336.1378896751578	741.181249300567	1125.3970786104892	108.71703203795384	170.92584028840128	59	2	24	71	6	8
334420000	-46900.13247335009	-45409.94564012449	-1490.1868332255985	-45409.94564012449	443.384235205262	0.3856037243170287	0.6421608574696681	0.03786709712922695	0.3334530726545687	0.04887230642110331	0.01854155737839925	0.03815093988642149	1.4401908376426528E-4	1.3141325053912598	7.91166959235807E-5	5.616386382620527E-8	1.678487977410265	-1156.9158941093178	55.86958479549691	197.8431015647653	287.76181635603444	1072.2309334210204	190.18960500516422	98.85458674345782	55	1	19	83	7	5
334425000	-46879.76292929388	-45392.48954962753	-1487.273379666351	-45392.48954962753	464.9013792436787	0.3856037243170287	0.6421608574696681	0.038623959236627335	0.3334530726545687	0.04887230642110331	0.02307056775441826	0.039264004305641816	1.4061990434852397E-4	1.3180871231248603	7.817674817513212E-5	6.079104810318748E-8	1.7349276418949893	-1150.0887648938583	64.45870491849692	190.7831460328932	536.2676677245598	842.0757187919568	448.232658666977	107.74053346232226	54	2	16	85	5	8
334430000	-46931.323441611195	-45415.68704589677	-1515.6363957144254	-45415.68704589677	543.6741080512483	0.3856037243170287	0.6421608574696681	0.038623959236627335	0.37188155006168494	0.04851998508761427	0.023342127551800793	0.039264004305641816	1.3784004601138217E-4	1.4195549247363926	7.737837135305476E-5	2.450976470597877E-7	3.024169976265278	-1160.2713322526668	66.84352229227153	58.18030508227546	173.31866034039956	833.5334944338479	252.6737282057186	77.77018200157481	50	2	4	101	8	5
334435000	-46908.41845029271	-45404.02102472381	-1504.397425568899	-45404.02102472381	411.04694921872596	0.38628503787945995	0.6421608574696681	0.03646805653101646	0.35057732067132263	0.04935028830288199	0.01919459627232552	0.039264004305641816	1.4025245313652044E-4	1.3092396387664138	8.213138825934512E-5	2.111362711006309E-7	2.796744404913519	-1148.8414555421393	64.31275737348082	95.85173576862283	184.65618783317254	757.7525289558255	699.3834111902544	176.16883054899185	53	3	2	88	8	16
334440000	-46905.42653857431	-45414.416789645154	-1491.009748929158	-45414.416789645154	486.727339137433	0.4167343950587959	0.7106168708524577	0.03646805653101646	0.35057732067132263	0.04935028830288199	0.01919459627232552	0.05109415651748731	1.3232571924538572E-4	1.3403633662964167	7.551695322848462E-5	1.1138323073156381E-7	2.3686910575819526	-1153.5382084980567	57.96216851796737	135.85232660221376	730.5728138712545	947.7277929323948	1001.1074506185722	235.30150690035651	52	5	16	57	25	15
334445000	-46917.174578901846	-45426.65084771942	-1490.5237311824267	-45426.65084771942	471.3329557802308	0.4167343950587959	0.743004333643423	0.03869726662244092	0.32640042059480245	0.046165624296278525	0.02302608569150318	0.031622745810264585	1.3968733775108374E-4	1.238457674053873	7.786549341640706E-5	7.565701756917325E-8	1.921236716683994	-1161.9594510692048	46.6143270122919	144.19767697194254	588.6022346013871	868.4782644759357	770.1021449234289	300.0606276903434	52	2	8	57	30	21
334450000	-46933.17812472183	-45421.17323555305	-1512.004889168784	-45421.17323555305	527.0637272610204	0.4023559302758625	0.784776568405799	0.03093316225572589	0.32640042059480245	0.05309557073137963	0.02302608569150318	0.04904821648485477	1.281911132041271E-4	1.323658416767792	7.220899572584509E-5	5.175452055965921E-8	1.7696992658844395	-1169.907211807469	66.17604284870599	412.37064979445887	550.9033197050376	882.8509132451665	1101.2981239569995	613.5114174456739	51	15	15	67	8	14
334455000	-46906.15379977005	-45409.96123395151	-1496.1925658185412	-45409.96123395151	423.81808320117864	0.41205989469575177	0.784776568405799	0.044397664420591114	0.36086589021367393	0.05309557073137963	0.024177641286983863	0.04904821648485477	1.3662983266764567E-4	1.2958464271291308	7.624178829298714E-5	3.820944904070363E-8	1.4924786969201034	-1156.6674028879606	69.37537826369429	355.9246375535288	1073.9864591639546	943.9408454730366	709.7562951341733	389.00148840981336	55	24	7	47	9	28
334460000	-46914.249869982385	-45407.16290507044	-1507.0869649119445	-45407.16290507044	475.8992377787784	0.41682556882251576	0.7840136503599606	0.042484862657429914	0.35673641073752144	0.057980878531548305	0.021988086075442587	0.04904821648485477	1.3590032122339304E-4	1.3379018286899933	7.367452703441352E-5	4.376432937475654E-8	1.5682581447736628	-1161.8444105759083	88.04259023752543	440.36612527573203	594.7986602569042	1447.3578941061758	2656.7593762910437	515.576454857709	58	16	9	35	5	47
334465000	-46929.489658993574	-45422.811029326906	-1506.6786296666658	-45422.811029326906	427.54313705703424	0.43691195007867883	1.0030406326336163	0.034874271413439885	0.3577382408346013	0.05110402529126501	0.021988086075442587	0.03557449839418623	1.4635428184761064E-4	1.3443377407613373	7.770367070878004E-5	5.0040702671040785E-8	1.5720959220320998	-1166.4893265534527	64.9106482693002	298.57817392629204	327.8590012126269	1200.8646843779813	819.5495605017117	596.7678538047882	59	17	1	60	1	32
334470000	-46918.69524709724	-45408.588605824414	-1510.1066412728273	-45408.588605824414	473.3369292900222	0.4448295844471074	0.942053376324659	0.04072663808957242	0.3577382408346013	0.05035969575433957	0.026694005056692074	0.04359338577101226	1.3181075118788596E-4	1.253508765191061	7.032181765764138E-5	7.171770919467477E-8	1.954423321586791	-1158.5524038549472	66.715677318143	241.76236809927715	656.3382146041637	1095.3486597709507	1163.1866820770247	305.9052492375599	59	13	8	67	1	22
334475000	-46932.652614983475	-45416.146355579636	-1516.5062594038382	-45416.146355579636	609.5916864547304	0.4445572721965162	0.9782609661121362	0.04072663808957242	0.3535493878537067	0.060639684207158775	0.01949689258208403	0.04359338577101226	1.359631510670803E-4	1.261859792927389	6.963215527444474E-5	6.204448194261029E-8	1.8112974772038057	-1169.383111380448	83.3655930876975	122.16465791658318	590.7616178334874	1138.5711632877485	873.9513799276046	435.4962035287638	51	9	28	49	2	31
334480000	-46876.02902153723	-45400.89266151769	-1475.136360019541	-45400.89266151769	563.6721668779154	0.4445572721965162	0.9174985716476722	0.03452253705958392	0.3535493878537067	0.061244517794808086	0.02424965970924155	0.03738217120903783	1.390115023238076E-4	1.255183326564035	7.348209124375624E-5	3.380618708416813E-8	1.4898351706695856	-1150.5515781868598	57.47252456713546	139.5954689912529	507.2785483556843	1058.138254348471	463.63971173197484	300.0929567346673	52	11	24	57	2	24
334485000	-46875.1239478467	-45391.84322182098	-1483.2807260257223	-45391.84322182098	513.6442602148517	0.4397323842139894	0.9045491354909001	0.04008140456867	0.3808369101205733	0.05896777420262215	0.024617390858562356	0.04839468833241297	1.4146496530016153E-4	1.4006908527351718	7.432327772279817E-5	5.749028827622417E-8	1.7134912866506569	-1149.5638116316156	68.63357254567663	442.43260495780135	573.6622424553033	947.197219441364	360.110177464733	324.9787167511425	60	5	22	60	22	1
334490000	-46885.36361380421	-45387.67661252989	-1497.687001274321	-45387.67661252989	524.6236761050332	0.44310744345452197	0.8621386019815468	0.04486544721521799	0.34362774153928166	0.053647644323536414	0.02304791822254413	0.03770370991799165	1.3227643581046876E-4	1.2439438977776098	7.128810731791101E-5	3.100998412311239E-8	1.4254149300415369	-1153.9906587086994	69.67172408409223	282.4011789769868	558.8306531236703	1298.3201094814767	480.0637737033789	118.24915034506655	59	2	24	51	33	1
334495000	-46926.26132648777	-45403.65387412471	-1522.607452363063	-45403.65387412471	511.26908266306134	0.4423357116102241	0.9141790675188262	0.038004627419549804	0.34362774153928166	0.06220550292581431	0.019125389287280765	0.04051658571667353	1.3207420926947348E-4	1.2091446849060254	7.377274102124511E-5	3.258870820407982E-8	1.3915086525743887	-1157.9177788547918	67.1289931553311	342.24522515855585	760.7296644131502	1084.3025263148563	448.9226649664346	335.70441588773406	59	20	3	49	12	27
334500000	-46929.5520804814	-45400.707056138745	-1528.8450243426528	-45400.707056138745	504.0424515542197	0.4423357116102241	0.9143440494269177	0.032043098494962514	0.3459838638936048	0.06220550292581431	0.01808893659675829	0.04049412291823138	1.36865635983107E-4	1.1830808614788242	7.735539981918798E-5	9.796941608919538E-8	1.9555394149604235	-1138.6835768449157	54.73363861447563	419.8851124454989	1396.459024007094	515.4699416585505	483.1409069063491	302.9072478442387	60	26	43	15	25	1
334505000	-46880.80817723775	-45395.39010765139	-1485.4180695863622	-45395.39010765139	504.0598064668021	0.4410193490947518	0.8921943495222123	0.032043098494962514	0.3459838638936048	0.06061921731105077	0.01808893659675829	0.04049412291823138	1.3781833964767907E-4	1.3422130438879276	7.189076013545986E-5	5.77549230756576E-8	1.7746249839669732	-1154.3815761580674	79.03168765138945	196.5877085978626	1186.3220237910018	2655.8430988441773	518.616358572025	506.9175080638487	62	2	60	3	18	25
334510000	-46923.0333023573	-45416.050557498435	-1506.9827448588612	-45416.050557498435	504.23382298750863	0.4410193490947518	0.8921943495222123	0.039745414927268505	0.3459838638936048	0.06129887744488008	0.01808893659675829	0.04049412291823138	1.3286750281293539E-4	1.299041338857674	7.336317717266348E-5	4.3270611577069375E-8	1.5612655448956434	-1145.7492935659611	61.966230496030796	102.45152982625027	689.4129330216552	1055.1299726807358	531.3988380560825	250.24116099167367	60	2	18	68	13	9
334515000	-46917.05732772438	-45408.88405947248	-1508.1732682518991	-45408.88405947248	451.328877337471	0.4410193490947518	0.8215770601877819	0.036608158184617066	0.34450350955098186	0.06129887744488008	0.02267494487065472	0.04049412291823138	1.4239096254214337E-4	1.284834511135259	7.879520393489788E-5	6.88188313322047E-8	1.6695824855448134	-1140.9479979560742	63.46474659387153	95.77178732349537	329.8294573538599	1176.0665132854356	624.1777823097245	162.13297481782544	58	2	2	57	48	3
334520000	-46890.212015817015	-45394.255834028496	-1495.9561817885176	-45394.255834028496	510.20734581044997	0.41088481686157335	0.8012275799319564	0.039516397786303246	0.3648572302770844	0.05361104597409615	0.02267494487065472	0.04048808892635742	1.4166441837704376E-4	1.3377979365604113	7.358285153237139E-5	5.404261194776098E-8	1.6197275084471452	-1149.4530481171187	72.49827092835355	278.94884728495225	949.2035024432696	868.5583427280135	392.088654948657	199.25184393772716	58	3	11	55	41	2
334525000	-46898.87695687799	-45392.543242540254	-1506.3337143377357	-45392.543242540254	509.0280810805156	0.4012407232704398	0.8012275799319564	0.039516397786303246	0.3648572302770844	0.05361104597409615	0.02611074756136133	0.04048808892635742	1.445915233754407E-4	1.2835319723739655	7.298283035019855E-5	8.428010797516149E-8	1.9241518933035464	-1148.3992946792048	52.12121090573606	237.342709659581	860.1379803456728	929.4138288081208	673.1074120915096	388.24973241414915	58	2	26	39	24	21
334530000	-46872.600363374964	-45388.68485541202	-1483.915507962939	-45388.68485541202	501.5508176522732	0.4134170242041965	0.8012275799319564	0.03709811560455754	0.3648572302770844	0.05546657232169465	0.023139646150653993	0.04284863475442697	1.472299162006623E-4	1.3173489341721352	7.239650879037507E-5	5.625885044488961E-8	1.6433486085457158	-1147.6493934987104	47.38041123762922	154.05130627427988	960.5645384523741	1530.4862173483098	894.0790374567088	289.0973613000005	60	1	51	11	24	23
334535000	-46891.56911103224	-45400.687263825086	-1490.8818472071541	-45400.687263825086	533.250629810521	0.4134170242041965	0.708955375738512	0.03709811560455754	0.3461508145075311	0.05546657232169465	0.02058403264819845	0.04284863475442697	1.414811288092535E-4	1.1941125235156682	7.424522202507095E-5	3.87817289549891E-8	1.4945708230938772	-1151.8821574860779	62.207373293805645	174.81004100034198	951.7520349609068	1102.433816783082	455.86042091200187	517.3559853756755	58	3	61	13	29	6
334540000	-46903.186345571536	-45409.37782447706	-1493.8085210944798	-45409.37782447706	536.3614121816628	0.4265616870066159	0.8880091921806342	0.03383206980057571	0.3741019596205956	0.05546657232169465	0.019400742323719442	0.03825510571048288	1.4267679548991531E-4	1.3726568052895929	7.29904514092929E-5	4.8525371388659885E-8	1.621534669274468	-1159.1161021388175	63.634403394893845	242.78593142318917	926.7711406979282	1171.059438881114	866.4954098982118	525.020745398597	59	2	27	37	14	31
334545000	-46909.793778141844	-45411.288653693955	-1498.5051244478907	-45411.288653693955	567.5533666651819	0.4265616870066159	0.8882079034784995	0.03232391977641618	0.3511849974723898	0.05449706059911179	0.022125547258463725	0.04148735224021722	1.4409071145660154E-4	1.365960008488972	7.174301769578832E-5	4.686902070493019E-8	1.6042015576218414	-1168.4060288610872	92.07271518974645	97.31442239998871	292.3458329729531	1146.0152629345914	1056.3148878844183	225.6869506072108	57	2	1	49	40	21
334550000	-46920.48083518875	-45418.767353062016	-1501.7134821267284	-45418.767353062016	531.0536789110938	0.4265616870066159	0.8882079034784995	0.04526886216517134	0.3511849974723898	0.05644467625854302	0.022125547258463725	0.0454669028616961	1.395767635943063E-4	1.3844674588558468	7.358940832834203E-5	4.192405834636293E-8	1.5126348206182	-1157.1802463010224	81.65082115008857	97.7324544622745	315.2247641299856	821.7675566602646	941.7510294187103	260.38569929486596	48	9	3	47	42	21
334555000	-46907.1789520403	-45405.198780207786	-1501.980171832516	-45405.198780207786	513.455430128699	0.44060106130687504	0.8882079034784995	0.04526886216517134	0.3511849974723898	0.056618786546294986	0.02061560807759962	0.0454669028616961	1.363989839930075E-4	1.2567378325053158	7.104679865950607E-5	6.970625517609442E-8	1.9516377664593636	-1169.190187372772	83.51104345682562	140.80516017050462	489.06301654209835	958.1644623737625	569.8953937280922	305.27166047867576	54	3	7	74	14	18
334560000	-46911.839548219155	-45391.78914856919	-1520.0503996499654	-45391.78914856919	576.9794770626074	0.44060106130687504	0.8412165956952431	0.030468502335752875	0.3515077605230432	0.056618786546294986	0.02061560807759962	0.0454669028616961	1.3798616735620937E-4	1.1745789213602917	7.001930318705567E-5	3.96698115308898E-8	1.4781322863734134	-1170.2207857003843	78.25137918677927	270.90241917805076	1172.4077394134422	1099.1343724794508	107.42561561201268	281.49414924860577	53	19	15	66	3	14
334565000	-46893.543329680906	-45390.38647319364	-1503.1568564872657	-45390.38647319364	547.783759200621	0.44060106130687504	0.8412165956952431	0.043911285955154825	0.3515077605230432	0.05909885829398107	0.02061560807759962	0.0454669028616961	1.3441173589477833E-4	1.279382001640007	6.88223152142662E-5	4.296189582098294E-8	1.6177046694046588	-1172.2975663387194	85.51750879606546	184.12222358423082	400.496257565101	1048.9990182343704	230.89769730486586	534.0003256119635	53	8	9	76	16	8
334570000	-46893.40764892665	-45394.34327886969	-1499.0643700569638	-45394.34327886969	542.4686203443355	0.441575061361956	0.8412165956952431	0.03846190709511597	0.3515077605230432	0.050327387545465355	0.02061560807759962	0.0454669028616961	1.3553256850013982E-4	1.3381228671374188	6.814340485174596E-5	7.4740419998367E-8	2.0695543279520217	-1177.0250935245076	68.87310824018705	350.55131811594424	483.9863303283516	962.3579494708403	707.9786255633754	280.8767672196126	55	3	7	79	8	18
334575000	-46885.856736622394	-45408.18060410397	-1477.6761325184236	-45408.18060410397	497.02320532458884	0.4354445617526424	0.8412165956952431	0.03846190709511597	0.35788508197283275	0.05934325771395707	0.02061560807759962	0.0454669028616961	1.3107170430878918E-4	1.2302501977453397	6.586739799217452E-5	5.437913515269295E-8	1.9719122878404247	-1179.6456985341879	84.27849458158185	114.98818239392905	308.2406851555427	1249.1995022166157	204.40014470150265	326.90572027354443	55	1	12	85	6	11
334580000	-46933.888653221955	-45410.95105187399	-1522.93760134796	-45410.95105187399	516.2152153438167	0.43019165619035493	0.8408750324037112	0.03924697104904597	0.35788508197283275	0.05934325771395707	0.02061560807759962	0.04468337300898826	1.2531652504451046E-4	1.2983189304386713	6.239990344929996E-5	5.121968644649553E-8	1.7692925539449398	-1180.286521279211	75.54955364479014	176.35745626841603	591.2937070809104	1249.231349552644	206.537219750501	25.546669288264336	57	9	4	84	15	1
334585000	-46916.34519331965	-45399.797675828886	-1516.547517490763	-45399.797675828886	501.06610755352466	0.43019165619035493	0.8040401549852494	0.03924697104904597	0.34811846144302266	0.05171268343509176	0.020104593260008304	0.04468337300898826	1.2924655371479379E-4	1.2267015174744593	6.686942499866818E-5	3.8092111808327254E-8	1.5687924178594845	-1182.8454659090426	83.14896857287854	359.8474899836171	364.0174303149642	1362.1077102219833	394.12807052179403	80.26329341235783	56	5	12	80	16	1
334590000	-46915.61198278609	-45405.285852195266	-1510.3261305908213	-45405.285852195266	523.4742118271794	0.42797514881859505	0.749481110357731	0.03924697104904597	0.360313370777978	0.05509745226639396	0.020104593260008304	0.04468337300898826	1.3487993154200038E-4	1.3087412691643154	6.864731091722691E-5	5.219146557353651E-8	1.7534899253993572	-1181.4164109442825	63.400079088365665	143.35028279818465	298.5462636058566	1478.654309745765	587.8121643855678	314.8615881027058	52	6	13	75	2	22
334595000	-46915.06039435561	-45395.87699649896	-1519.1833978566501	-45395.87699649896	516.8328650264464	0.3780260325779607	0.749481110357731	0.03924697104904597	0.35349642878617427	0.047223194752985476	0.020104593260008304	0.048658184947338846	1.2734140032896486E-4	1.234495373965398	6.629016964772536E-5	6.594969794555524E-8	2.006890823483111	-1184.3164732747232	82.10278984848748	302.20904656327775	559.4910480645425	1426.3857913386214	371.7871914969066	178.22874390100168	59	2	12	68	20	9
334600000	-46915.71952460693	-45399.895396681626	-1515.8241279253089	-45399.895396681626	489.0079665116986	0.3780260325779607	0.6553350417040134	0.043301861086454584	0.36260832962997963	0.04757176219611163	0.020104593260008304	0.04480397046286859	1.2452803842832115E-4	1.3195765620400242	6.36695918298645E-5	7.746875578497777E-8	2.1695068843045244	-1188.845615644026	74.68380873020266	115.79885530540828	516.5873088887354	1290.8966928350521	635.1819146152048	364.5959367259253	55	3	13	67	3	29
334605000	-46889.14046182423	-45393.179366127166	-1495.961095697064	-45393.179366127166	527.1041822927751	0.3780260325779607	0.6553350417040134	0.043301861086454584	0.36260832962997963	0.04757176219611163	0.020104593260008304	0.04480397046286859	1.2926983449735598E-4	1.2505147823400118	6.443249710330147E-5	3.6605616130754465E-8	1.7001278334206886	-1193.0325463748932	76.19500207967958	76.7100267012176	173.47642720951285	1095.9365343878803	438.2112535884075	345.4759127086952	18	33	8	81	20	10
334610000	-46907.11381958392	-45424.35540566606	-1482.758413917864	-45424.35540566606	513.3055793790653	0.3780260325779607	0.6553350417040134	0.04292307753282084	0.36260832962997963	0.06048157468770228	0.02099036684343189	0.04634571461748882	1.3848321715365076E-4	1.3618547161194048	6.429900498870662E-5	4.792572268736334E-8	1.8368869417102762	-1190.7853947236724	93.560526228515	66.13670001234782	135.25776886019838	1332.156066895003	529.5358613846888	305.9846534956363	41	15	3	85	20	6
334615000	-46887.490001506194	-45431.115685738936	-1456.3743157672604	-45431.115685738936	494.3222717764637	0.3780260325779607	0.6242754730550655	0.038768849756539235	0.36260832962997963	0.046467992798681225	0.02099036684343189	0.04634571461748882	1.3748306177597898E-4	1.3661105185882314	6.230004807759534E-5	2.958075335827196E-8	1.598616474638984	-1180.7042281179574	69.73252992005156	75.0877483721881	365.5326146082809	1305.5176343401697	721.580840999963	335.8511135966222	18	41	7	72	25	7
334620000	-46909.93396359286	-45411.955848786885	-1497.978114805978	-45411.955848786885	571.9482806673803	0.3780260325779607	0.6810467310788797	0.039474217599338224	0.3242101302592609	0.05328836062626752	0.02242685403865492	0.04634571461748882	1.4008657683708663E-4	1.3389320514891045	6.124110769663897E-5	3.259418420968118E-8	1.5416003987979847	-1197.00317412013	130.42320520954885	124.71427856090928	482.42590242031025	996.4160843460066	1840.4319124813142	457.6618510084011	15	43	10	73	11	18
334625000	-46887.91815608572	-45418.558878494405	-1469.359277591314	-45418.558878494405	545.4950342177517	0.37528850065560027	0.6717261106963444	0.039474217599338224	0.3464816741104153	0.05328836062626752	0.021855055068096953	0.04465584306114823	1.500673792171174E-4	1.3592208266631218	6.241431664017688E-5	4.0554533258218796E-8	1.562973768617294	-1175.6658019479023	54.402335062162834	92.80426416305255	447.1543175067463	1164.2266233967027	1401.2620835671576	445.2052463761917	26	32	11	79	1	21
334630000	-46898.9071256781	-45407.99903634983	-1490.9080893282735	-45407.99903634983	498.96723610320237	0.37528850065560027	0.6717261106963444	0.03433874663273881	0.3464816741104153	0.05328836062626752	0.021855055068096953	0.04465584306114823	1.4901409664929078E-4	1.384992439501593	6.382188248477097E-5	8.156569845750851E-8	1.972445028500922	-1176.9487995008608	19.085519239103277	64.02253417920669	243.44557436419888	976.1436305018219	1608.8515819590407	389.54007604877506	2	55	5	42	43	23
334635000	-46878.55726195204	-45415.439074145725	-1463.1181878063144	-45415.439074145725	534.7881890827128	0.3939149398662675	0.7235189254168976	0.036672908264972603	0.3464816741104153	0.05328836062626752	0.020198289337835677	0.04085952129499783	1.4273565418420993E-4	1.362927911087282	6.159450977641903E-5	4.514192604192308E-8	1.758340127051758	-1179.704531142204	42.23501505629676	100.92987024534621	336.07163462616535	1011.2593715325686	1148.1260546147582	620.2695022631514	9	52	1	57	28	23
334640000	-46853.34280813346	-45395.40208572994	-1457.9407224035165	-45395.40208572994	595.66275395028	0.44802214983509386	0.8046477945501407	0.03335591525727445	0.3561702575651053	0.05302778895008783	0.020198289337835677	0.043154861221119126	1.460651426755881E-4	1.3501512196695526	6.194822253723496E-5	3.934273796783256E-8	1.641445112154901	-1173.5074016400629	37.22341805946802	91.76017492254752	207.40604425358168	953.142507161946	1575.0401835577063	374.6099572703605	18	35	10	41	46	20
334645000	-46896.17049457217	-45409.2026728784	-1486.967821693776	-45409.2026728784	648.6300857034265	0.42709056904482345	0.8024086458612191	0.0381715518326741	0.3561702575651053	0.05302778895008783	0.020198289337835677	0.043154861221119126	1.3920514847006677E-4	1.3206879240538623	6.066204541635187E-5	3.489675674382485E-8	1.5313981994481392	-1175.4776487669797	52.16562304295783	114.98905989917805	489.09571345948564	1296.1914362675163	409.3275379883265	328.32394735503414	16	41	13	80	8	12
334650000	-46891.6567517448	-45418.41684720172	-1473.2399045430777	-45418.41684720172	559.9355709933112	0.42709056904482345	0.8224370886002998	0.0381715518326741	0.3561702575651053	0.05464955580311738	0.023990265779199268	0.04192967281340099	1.448105170677578E-4	1.2900153241655907	6.475062074690519E-5	3.0642377346057456E-8	1.4208935435797498	-1164.8302401068863	33.126750956200326	104.54368274286942	221.13239319453567	1198.3177671213648	245.09055156020221	231.32925686635554	14	43	9	84	9	11
334655000	-46905.38639156785	-45425.446019882096	-1479.9403716857566	-45425.446019882096	615.8404108278577	0.4274909696511339	0.841736447719654	0.03758567477289831	0.38124231869089875	0.058279498783427836	0.029931733640323296	0.04315508855777244	1.3674415495191507E-4	1.2941057652406878	5.725231058849993E-5	3.697044976147843E-8	1.6805248863619522	-1198.7498625750181	118.91825370421	82.55454829826266	356.86397531621327	1139.1718263619982	259.32171602180534	236.86469561015318	5	54	5	86	14	6
334660000	-46890.72520396524	-45414.50283687938	-1476.2223670858552	-45414.50283687938	586.5911397185209	0.4274909696511339	0.90650733185177	0.03758567477289831	0.35454842340121767	0.06175287436247813	0.021942235999122022	0.04315508855777244	1.4208304175031318E-4	1.3682990547007956	5.86402187469844E-5	8.135422731882219E-8	2.1659393072483475	-1188.9544525288095	57.50914767626588	96.2627182269408	455.87801780792086	1315.0002647697993	428.8077140306797	263.0941430942032	18	41	5	84	12	10
334665000	-46903.54108048957	-45419.05819820278	-1484.482882286796	-45419.05819820278	583.3342311109539	0.4285640477861782	0.90650733185177	0.03758567477289831	0.3395043672916158	0.05717987387648099	0.02065668609905961	0.04315508855777244	1.4625741585353835E-4	1.3286495876160633	6.064705773664864E-5	2.378019811106188E-7	3.2026359880616213	-1189.7312251402109	50.582778376722565	68.01251227930919	443.3034500579911	1796.2789875133094	897.3265993523108	257.3832250878388	2	59	12	76	10	11
334670000	-46922.54724002029	-45420.54143516405	-1502.0058048562432	-45420.54143516405	549.0237750397237	0.39633140786001125	0.7472600740896209	0.04066904509927378	0.35183517816046284	0.05717987387648099	0.02065668609905961	0.04315508855777244	1.3968060342731735E-4	1.3494865881349098	6.071264081317342E-5	7.025406369321582E-8	2.000031503804502	-1187.2772906419823	56.599951121837776	76.91902800743344	160.6184805357638	1004.5125289009176	814.1726281675445	213.59308481864488	5	55	6	88	1	15
334675000	-46884.81202698907	-45403.49594024009	-1481.316086748976	-45403.49594024009	568.2510556553455	0.3967137761978377	0.7271130359728015	0.0332566756394856	0.35183517816046284	0.05717987387648099	0.02688752739518607	0.039992599800685195	1.4358486092438247E-4	1.4559539694202233	6.193358265123368E-5	1.038256250287574E-7	2.320329385562817	-1185.0812279536415	45.90320096972879	90.91112759560971	310.3301510644275	1199.5992331610285	1485.8456595403704	443.74939348797506	10	55	2	61	23	19
334680000	-46863.75978322194	-45401.360925242516	-1462.398857979427	-45401.360925242516	640.2984164316197	0.3967137761978377	0.7271130359728015	0.03847115019868468	0.3546891652789135	0.05717987387648099	0.02688752739518607	0.039992599800685195	1.4508448899835458E-4	1.4164197548696789	6.258016799938552E-5	1.0375505210229873E-7	2.492741591970663	-1190.303153818755	135.79049584145594	62.73243433857107	458.4379896999672	1300.9966888458962	837.139354500982	265.88156608590674	17	40	6	72	20	15
334685000	-46878.102124919686	-45402.92686282521	-1475.1752620944746	-45402.92686282521	637.0272541641116	0.3877892022608808	0.7271130359728015	0.038078997919076325	0.3546891652789135	0.05237839117354288	0.026091078817484775	0.04001156357441038	1.3712167391295078E-4	1.2858849563738692	6.256384786557222E-5	5.5643236547808E-8	1.9097159556989143	-1184.3162784424464	70.20666061800986	78.49221881387159	559.1879301975202	1235.5470897112777	947.8358060426918	364.4069925642832	10	50	16	45	32	17
334690000	-46890.75128248915	-45414.963449266135	-1475.787833223017	-45414.963449266135	629.6747607961735	0.4043182922059712	0.655407417245375	0.03647747126787816	0.3546891652789135	0.047861575472825164	0.026079416869427833	0.04001156357441038	1.2784362885398434E-4	1.4033607852964285	5.953823680161907E-5	5.019717699734002E-8	1.8799609105010322	-1172.453258297628	40.439669054275164	61.376545385469555	282.542615326938	1057.4990645163668	985.6284296567011	295.0853780989744	13	48	11	48	38	12
334695000	-46892.11851271599	-45412.14406645296	-1479.974446263035	-45412.14406645296	612.050003884814	0.4031946983740299	0.7795012950116014	0.03647747126787816	0.34780766270236435	0.047861575472825164	0.026079416869427833	0.03892192943336717	1.3322501616246766E-4	1.3283000629235793	6.345075141474085E-5	6.745423959828933E-8	1.993833613832886	-1155.7835473410125	59.17038229837622	56.2410891111574	390.0402394339471	1158.6742202294095	1362.7478684448229	522.9906369582197	5	57	17	20	55	16
334700000	-46896.373813180806	-45414.68505017076	-1481.6887630100448	-45414.68505017076	719.471466575094	0.4031946983740299	0.7640578485183034	0.04014690748813923	0.34780766270236435	0.054636428743620416	0.02182430640193125	0.03722249834919566	1.4768083360337388E-4	1.4145148724693395	6.257363640588669E-5	5.122940252010854E-8	1.6306811775926031	-1160.0831063352143	31.038194840090547	51.79291747454991	358.0932274634529	1447.3717954245465	1223.5236723818246	362.17373618448704	4	57	14	33	56	6
334705000	-46866.436044638154	-45412.41106545004	-1454.0249791881145	-45412.41106545004	614.0608919955123	0.4300745970138444	0.7640578485183034	0.04014690748813923	0.34780766270236435	0.054636428743620416	0.017375244386939385	0.03722249834919566	1.4419496060786544E-4	1.3059956600305227	6.22661787230523E-5	5.7379977046216206E-8	1.8617822516201874	-1156.9448337771692	87.26151157942085	63.40910197851364	360.644220778323	1021.4249294546119	2164.263301449057	459.69255607901994	5	56	9	29	32	39
334710000	-46892.27604205728	-45416.142602536	-1476.1334395212812	-45416.142602536	612.8742615112812	0.4300745970138444	0.7640578485183034	0.03624971253050883	0.34780766270236435	0.05938590982719012	0.017375244386939385	0.04188264116688524	1.492411826267122E-4	1.284535840042001	6.572058985549386E-5	7.927921107607104E-8	1.9710787824411524	-1153.5115346205248	31.399912049752146	55.87850882064569	234.4134241373149	1032.8253512762494	1646.6480379399827	511.5252561648838	6	52	8	15	49	40
334715000	-46876.12241057693	-45409.17743217195	-1466.944978404978	-45409.17743217195	632.5977021452101	0.4300745970138444	0.7697306537593562	0.03935310922885917	0.37597952057082695	0.05894171178419789	0.017375244386939385	0.045863096879127145	1.4727579726772145E-4	1.314283369044537	6.331349273384764E-5	6.622172844816417E-8	1.8203495273506338	-1152.7656703529633	24.749256344546232	72.85264440101861	269.5442175470717	915.4720795216422	1356.6120864525412	627.8480873613705	18	44	2	17	51	38
334720000	-46863.364354982274	-45392.20187377109	-1471.162481211185	-45392.20187377109	631.0400256891238	0.4150703827066839	0.7690553741284297	0.03935310922885917	0.3498122761405744	0.05074147363668229	0.019663891880968256	0.04007708013813049	1.5057103829473704E-4	1.3603742426749381	6.122469176586723E-5	8.369837484734895E-8	2.0548663882526013	-1157.9302772303222	32.70656376242086	58.88260382527977	491.23261901149766	1021.1329572950426	1249.325127518107	586.8102424138619	11	51	1	5	68	34
334725000	-46871.13438276667	-45401.021331964876	-1470.1130508017964	-45401.021331964876	660.7405530973308	0.3999211236137689	0.7690553741284297	0.03427182254032952	0.3498122761405744	0.05397297720581355	0.019663891880968256	0.04007708013813049	1.461879693381774E-4	1.3701478113137833	6.11076727780646E-5	5.70163656126637E-8	1.739631887369912	-1156.2270377678453	36.73126054001399	50.63085623708168	269.18772168431065	488.6365149276153	1139.004330201397	613.4624538455589	3	59	4	11	66	27
334730000	-46875.17182308547	-45404.91396808619	-1470.2578549992743	-45404.91396808619	596.7452319411229	0.3999211236137689	0.7690553741284297	0.034531793229999976	0.33434666517698636	0.05397297720581355	0.019663891880968256	0.052999208141242204	1.4770478559638424E-4	1.3012493865976107	6.357710601806941E-5	4.398452248421088E-8	1.5647286767714126	-1151.3999303394464	61.88461140284916	69.1604368246954	290.2833624844669	993.6811699966069	1247.521083151775	585.3328709518127	17	44	10	18	47	34
334735000	-46869.794345796734	-45410.40645147328	-1459.3878943234527	-45410.40645147328	559.4848880372884	0.3999211236137689	0.7690553741284297	0.031165351219303677	0.32841096828423627	0.04783357670220281	0.019663891880968256	0.03686179715716934	1.469923596784943E-4	1.2765394241982633	6.504544727946768E-5	7.153200086649288E-8	2.0154213383929096	-1160.057828843339	31.347700219162274	48.877481166684696	289.91702077806593	730.1334046414194	1182.7083170215078	503.34106188084087	1	61	2	39	37	30
334740000	-46885.18828046223	-45407.573456634695	-1477.6148238275314	-45407.573456634695	605.106341738288	0.4097305921133467	0.7690553741284297	0.03034272980279273	0.32841096828423627	0.04783357670220281	0.019663891880968256	0.03686179715716934	1.464196828112898E-4	1.3324783379492289	6.38603069871914E-5	3.062448254359472E-8	1.4142765634117032	-1167.3904212095595	60.761885154986565	59.38517319479777	309.5710873390268	647.4127894137592	1308.5801420247576	637.083883718706	4	57	1	10	47	51
334745000	-46904.29146173511	-45425.88177547394	-1478.4096862611707	-45425.88177547394	612.0613953259555	0.4133830960554509	0.797425031158232	0.03034272980279273	0.32841096828423627	0.04783357670220281	0.019663891880968256	0.038327389764587966	1.5338009164484652E-4	1.3522270588287997	6.543513413013129E-5	2.8665263688735703E-7	3.4312895853523147	-1174.0022705269191	113.76476151222344	73.74750259287376	530.7025976047946	686.4788921837301	1075.0774968166897	890.9006780868561	19	42	2	1	59	47
334750000	-46861.92750541853	-45408.291638571	-1453.6358668475323	-45408.291638571	627.54886505369	0.44036876044261114	1.0265337570289041	0.03829534392013958	0.32841096828423627	0.05667307467772985	0.019663891880968256	0.038327389764587966	1.5200627125389147E-4	1.2444087261639092	6.488178417732792E-5	3.311845577685057E-8	1.4891369655774571	-1170.1274458550524	113.7351356450856	47.57089952316514	226.27735356935753	892.0732390679414	1115.4839951990805	867.2837929496468	25	33	1	30	25	56
334755000	-46898.587465143835	-45416.35408176898	-1482.2333833748537	-45416.35408176898	559.4331215201511	0.48275576068939097	1.131894133638241	0.03829534392013958	0.35325512873472464	0.04284840605995567	0.019663891880968256	0.0411192812799979	1.5739964521081833E-4	1.378857872187982	6.743056184177704E-5	1.8442542372682252E-7	2.815395367038313	-1177.095059590611	101.626706087013	57.34297589094357	594.2742195662654	1086.8051438776822	1181.7644056200274	765.9957930069256	20	39	3	37	10	61
334760000	-46889.34989126928	-45419.99935152491	-1469.350539744374	-45419.99935152491	617.7321450487502	0.46724064525089515	0.9104424542120433	0.03128665374488229	0.35325512873472464	0.055447340571940146	0.022837014329706726	0.042229636967918247	1.4547729620841484E-4	1.2765687690389527	6.45455471694917E-5	4.7634710686106994E-8	1.7181693095297368	-1169.3724279224639	115.2637544040761	43.47484534004874	209.816623101438	805.3400225128187	1596.530250026002	565.1131316549745	14	44	1	50	14	47
334765000	-46876.496115632726	-45423.02226523682	-1453.4738503959097	-45423.02226523682	590.8585543931002	0.46724064525089515	1.0911683419802394	0.03244332935949649	0.3537953950917749	0.052395489278618854	0.018090922051948424	0.04135710366998988	1.505194704035204E-4	1.335375404378213	6.705700692377539E-5	3.2517462841836196E-8	1.4852403698683907	-1159.7104103206377	112.54196657664858	49.32399969209488	97.2177015472371	631.5619548708273	1758.2775929943166	504.9134148152028	10	44	6	42	30	38
334770000	-46871.684805305595	-45411.09872020746	-1460.586085098135	-45411.09872020746	662.2911133147898	0.4769857462011366	1.0620860956092535	0.0398609777567817	0.3537953950917749	0.04691311623205657	0.024480651082205797	0.04849126996379308	1.533324803975742E-4	1.4259277192005553	6.476946138947788E-5	3.1029948774756424E-8	1.39539316421012	-1161.8015253191566	77.6635752127686	60.05911326440956	265.4422338766011	802.7727254574318	1109.1365245056008	486.71265393579495	12	47	2	48	27	34
334775000	-46842.88718550236	-45405.31624615586	-1437.5709393465036	-45405.31624615586	754.2907404577137	0.4836536798493416	1.0620860956092535	0.03911707392334228	0.3537953950917749	0.054191342360353514	0.022726566350133395	0.04047689943099401	1.589030336951587E-4	1.3157130520773468	6.437667035517321E-5	4.504823254917027E-8	1.7046219845920916	-1167.7378435587666	90.19884275923381	47.23683420975182	162.22950087962323	980.7322224992325	1298.3303686216489	924.6027946615825	16	43	5	45	11	50
334780000	-46835.894027677656	-45398.93747202233	-1436.9565556553289	-45398.93747202233	703.9597056671431	0.4788600311025553	1.1037475489334982	0.03911707392334228	0.3774992393208468	0.054191342360353514	0.021958996328898545	0.045135809245408574	1.4522605529983807E-4	1.3512842745161031	6.103089778525048E-5	2.8946248166346295E-8	1.5104494580098975	-1161.201692772921	108.70041741232654	58.24509986092067	234.83888051755142	1298.103143507122	425.6633821735216	465.1477180542056	9	51	1	71	3	35
334785000	-46870.387859279035	-45391.84411634286	-1478.5437429361739	-45391.84411634286	583.2256985160388	0.4788600311025553	0.9524166279783287	0.033959440805314586	0.3774992393208468	0.04819233802007037	0.021958996328898545	0.045135809245408574	1.4098567600179222E-4	1.3453029741242266	6.347548278252331E-5	5.750105536523434E-8	1.8337900005766872	-1164.86524382187	49.40150456521023	66.21486893005806	506.9779792957331	1707.40577202568	282.6435852721775	419.23011321031044	1	59	4	69	9	28
334790000	-46862.585403005025	-45394.43318067386	-1468.15222233116	-45394.43318067386	673.9643069709397	0.4570424653824231	0.9524166279783287	0.04142712895402113	0.3420881951077507	0.04819233802007037	0.020041098513218024	0.037869601447200654	1.4815228693575478E-4	1.3816426039765866	6.093840453006755E-5	9.691660304914503E-8	2.2186078847389914	-1170.606921463536	25.591097328739764	57.45395595537278	295.76596771493274	1370.8557751225121	210.97545727604023	636.6239927902496	1	59	4	67	7	32
334795000	-46872.176929901754	-45405.85852455008	-1466.3184053516725	-45405.85852455008	619.7435579666096	0.4570424653824231	0.9524166279783287	0.04040829894807134	0.3420881951077507	0.058601196488363795	0.020041098513218024	0.04125241280837624	1.4851484859677486E-4	1.4654367036856277	5.871551076215384E-5	9.204753826216917E-8	2.2090100080407007	-1175.6087550016064	96.76894888957911	63.40839557359692	274.17999989891103	1468.4668820639201	294.26369097611	531.8589491221937	1	59	4	74	4	28
334800000	-46902.97603575799	-45414.10879856552	-1488.867237192472	-45414.10879856552	697.705673362173	0.4197080620120872	0.7735642332618299	0.03809376620530066	0.363634252099608	0.06054960656483128	0.018486936362302954	0.04125241280837624	1.4923121312208703E-4	1.4779484590212144	5.771392758006151E-5	6.052842087187519E-8	1.8031878540435657	-1182.8480271742992	57.65032086970869	79.67204624446082	361.7268968646062	1423.3829676117875	594.401836652153	513.3967394589773	1	58	7	71	16	17
334805000	-46905.325184202135	-45437.29898747179	-1468.026196730346	-45437.29898747179	651.7225359524297	0.41263842573649373	0.7735642332618299	0.04145474158288437	0.3534669700494938	0.05773114545918609	0.018081892765714765	0.04062748413860091	1.587975900096845E-4	1.474482242782604	6.386282158514053E-5	1.3902996163105158E-7	2.4680736187086123	-1176.5451026378817	114.72876297454376	71.38104152896645	292.27550920572764	1466.5106382230178	626.539237733386	658.7415130015733	19	42	1	80	13	15
334810000	-46901.51179146797	-45425.32773596145	-1476.1840555065223	-45425.32773596145	550.7860140705425	0.41621598969378104	0.8116450107877244	0.03669681423723055	0.3534669700494938	0.05657738245851085	0.018081892765714765	0.04062748413860091	1.428144501345453E-4	1.4229529232191533	5.87209336298329E-5	7.957929099330934E-8	2.068473600606193	-1181.8815447027641	62.55341468501542	63.563539555770674	666.2055402432698	1507.3362130613111	543.1549039001982	293.7392460714903	10	49	1	77	30	3
334815000	-46882.605554070615	-45417.823534734765	-1464.7820193358464	-45417.823534734765	610.3431607973919	0.41673047677495434	0.7971200637032454	0.03669681423723055	0.3534669700494938	0.05149505326162173	0.021787104909106323	0.038617670721203715	1.4720602444395314E-4	1.3960611446416584	5.8703761508191374E-5	1.4387808268274426E-7	2.493809688106322	-1167.9565276076805	48.94301983321147	59.51128313823735	291.964971182055	1358.291925146504	495.6458863711202	378.90882013700815	6	55	3	65	30	11
334820000	-46910.81210636171	-45412.79726129358	-1498.0148450681268	-45412.79726129358	587.9951801105535	0.42263777954856924	0.81133307530084	0.03669681423723055	0.3502033638944043	0.057230433107827355	0.021787104909106323	0.05359707398570385	1.4097880950268178E-4	1.3758634740392837	5.7087534260210986E-5	1.0474872856002045E-7	2.258768326166213	-1175.622310579562	57.31237387486	81.1111554048336	727.8424052292565	1337.6125370745065	621.9021381900483	99.84581032577645	19	43	5	71	29	3
334825000	-46851.2606787638	-45396.99532273273	-1454.2653560310698	-45396.99532273273	555.1441331688682	0.41074853397612915	0.8112531590264535	0.03669681423723055	0.320254404204096	0.057651201616651236	0.021787104909106323	0.04250181518411513	1.4866973065667469E-4	1.4271608930991846	6.047699199158023E-5	7.762870757296089E-8	2.1770662785665973	-1178.2141084135003	52.030555122867625	74.69670628298766	252.9489410740936	1327.0512552693283	1045.9506844120954	387.20877812106795	12	49	3	81	9	16
334830000	-46836.2536816501	-45385.394382544124	-1450.8592991059786	-45385.394382544124	594.9774647900985	0.4304819051831056	0.8112531590264535	0.03669681423723055	0.3700070937467004	0.057651201616651236	0.021787104909106323	0.04474029698461772	1.4769763842329388E-4	1.4056012535788984	6.058996431063809E-5	1.1114653911817296E-7	2.42053744548535	-1185.513367056065	66.77381807418274	58.15409512857441	168.09494541150386	949.3386202874472	374.2980697951524	71.27920872289722	18	40	3	103	3	3
334835000	-46828.46520604546	-45399.84140882298	-1428.6237972224849	-45399.84140882298	581.2019766144924	0.4304819051831056	0.8385707022636604	0.03276079211239785	0.3700070937467004	0.07049818895682462	0.021787104909106323	0.04745157362158082	1.503619456026988E-4	1.4143485517959948	5.9958265565055865E-5	7.300855271100718E-8	2.1468512573846317	-1183.0615940855862	136.32012278676677	69.93314788051715	141.58316949860964	931.255030059959	302.0503979464784	578.687855704441	8	50	3	88	6	15
334840000	-46846.45518021601	-45389.466946292545	-1456.988233923468	-45389.466946292545	548.3849464717847	0.42805390409000454	0.8385707022636604	0.03276079211239785	0.3656607285822611	0.054718629967296595	0.021787104909106323	0.04745157362158082	1.5068533702192527E-4	1.5765794813603502	6.210379548079405E-5	8.383500054988001E-8	2.0986332879024725	-1183.580588732096	134.98224595037064	48.477263273009235	265.02955614932	1060.348374813319	446.53719079964924	392.2607999779479	10	40	11	96	8	5
334845000	-46843.37566019511	-45405.816158144655	-1437.5595020504543	-45405.816158144655	509.3891136778565	0.469346384146733	0.987317858536759	0.04233740662365174	0.364666139456146	0.056362980182392185	0.022220362860360967	0.04745157362158082	1.521636883859824E-4	1.5752305607116401	6.007132511241182E-5	1.2636662948808994E-7	2.538457101737684	-1186.6275997629916	84.6178669240772	69.4550374002224	431.6415213510237	1192.8817670454303	1085.4293432115253	176.19172941515194	28	30	12	84	9	7
334850000	-46854.7575723305	-45413.81053042523	-1440.9470419052634	-45413.81053042523	527.1465678007992	0.469346384146733	1.0190154101031046	0.04233740662365174	0.364666139456146	0.056362980182392185	0.023585431445502906	0.04238101911044861	1.42271499335746E-4	1.5199101889275985	5.775733661835266E-5	2.9403954246543648E-8	1.6641213279559968	-1195.9030225263623	108.6549645527218	43.013395723022825	288.23912928836575	1384.896744836482	971.2924250729317	621.9773857347677	15	43	1	71	32	8
334855000	-46862.099417956495	-45406.18202662565	-1455.9173913308482	-45406.18202662565	476.06384308853103	0.469346384146733	0.8719222936875286	0.04233740662365174	0.364666139456146	0.053635764818863486	0.020895129131942587	0.04238101911044861	1.5007414307965816E-4	1.4450323857550973	5.885257489889264E-5	3.258639836630903E-8	1.6276760258806826	-1208.606827336471	69.61025858144444	84.7156838020444	288.518125229451	1473.8140503295874	773.8495844399689	380.65141217964424	24	32	3	89	18	4
334860000	-46880.77129402903	-45411.9606911645	-1468.8106028645293	-45411.9606911645	450.177314625729	0.469346384146733	1.01858641189913	0.04233740662365174	0.364666139456146	0.053635764818863486	0.020895129131942587	0.04238101911044861	1.485391785197649E-4	1.3814886058779432	5.9693375226559485E-5	9.043989419409407E-8	2.270754387560027	-1189.3086785449805	42.3672894064396	93.81298337382852	476.3321227863849	1239.590370504242	936.2494349561929	228.3335080359435	24	33	1	90	15	7
334865000	-46936.33902014488	-45437.32852426687	-1499.0104958780055	-45437.32852426687	520.6861181151638	0.469346384146733	0.9551628034063966	0.04233740662365174	0.3508204932380236	0.053635764818863486	0.020895129131942587	0.035664405376851935	1.4107436987542183E-4	1.4057249137162557	5.624089800524847E-5	5.060048838502354E-8	1.7947965760575604	-1199.711985909487	46.47348983579907	108.32621469715464	214.19541826859904	1324.0686483820455	1257.053234558424	188.69029875381412	42	4	13	86	22	3
334870000	-46876.31111262348	-45419.735110135865	-1456.5760024876158	-45419.735110135865	571.2823800000857	0.4734663010793782	0.9551628034063966	0.04412858729951479	0.3508204932380236	0.053635764818863486	0.019692981907238657	0.035664405376851935	1.437497445774541E-4	1.4898781675846742	5.923953109510011E-5	4.239416191403825E-8	1.6674349637951846	-1177.3381384535307	54.6828909868046	116.97279698243638	427.68134145784154	1324.573835887542	586.7751380295872	496.2356315728076	50	8	5	78	22	7
334875000	-46915.961626074015	-45421.46118385395	-1494.5004422200639	-45421.46118385395	531.8768658610518	0.4734663010793782	1.1256563488853875	0.041071271138381854	0.3508204932380236	0.053635764818863486	0.019692981907238657	0.04791862643062805	1.4717977895536494E-4	1.4046524376062137	6.181518346234318E-5	9.312616284074242E-8	2.0464195769158184	-1186.3890619088002	71.17499719054724	109.3400536081849	466.58793901957074	900.2242138996205	453.9305786052096	615.2237323938244	36	22	1	84	15	12
334880000	-46913.96862741816	-45431.97736207481	-1481.9912653433485	-45431.97736207481	628.4212253510194	0.4734663010793782	1.0929173495693076	0.042100058004573164	0.3483802177506948	0.05792264930076482	0.02298429013422138	0.03573027918685634	1.4251442471232157E-4	1.3786962907901688	5.991533528021598E-5	3.5555565756529E-8	1.6122215883235804	-1200.5243193184656	79.09942000828072	168.0185273013231	311.05684291893704	1226.8378810650534	890.0076604173544	437.3113053019164	50	8	1	86	7	18
334885000	-46914.02416580625	-45422.03219924428	-1491.9919665619752	-45422.03219924428	596.8056319238895	0.4716427728438785	1.0605486714836425	0.0384288978011203	0.3556918637024964	0.060550547157938714	0.02409292769561934	0.03915905680126485	1.3903744154379757E-4	1.409249295227375	6.09797468707803E-5	4.5443613553558734E-8	1.6613057801023106	-1183.424711598688	82.9723235457559	72.09646081538942	405.8095263529509	1128.717617239447	260.4949925564658	517.832118800675	26	34	2	96	1	11
334890000	-46911.70327891805	-45420.264941562935	-1491.4383373551157	-45420.264941562935	602.318948076787	0.49320051916472274	1.0427374731369539	0.0384288978011203	0.3556918637024964	0.060550547157938714	0.02704519073992395	0.03915905680126485	1.4362546527672078E-4	1.3623365431157526	6.040425524982813E-5	5.677212874525227E-8	1.7920184722196526	-1189.9443622904737	62.87490949632309	78.38108326629349	445.06703972546325	1249.636181781494	904.2101590289809	348.5896915957144	27	33	7	78	3	22
334895000	-46892.9882574026	-45403.87221690419	-1489.1160404984096	-45403.87221690419	628.4043310822361	0.49320051916472274	1.0427374731369539	0.0384288978011203	0.3556918637024964	0.06690394614989324	0.02704519073992395	0.03915905680126485	1.3641663654206755E-4	1.3617762266740399	5.8274324005070926E-5	7.335068134382826E-8	2.0487583187551355	-1184.0521539158908	84.04097231115219	61.40068720478104	190.2445674280716	1145.408648090562	277.2178415525838	601.7196716193237	34	23	2	88	3	20
334900000	-46909.28856751019	-45412.14955333713	-1497.139014173069	-45412.14955333713	623.4061699239348	0.49320051916472274	1.0427374731369539	0.0384288978011203	0.3556918637024964	0.05593297284920815	0.017652293438846747	0.03915905680126485	1.3872880103448724E-4	1.4927155799570933	6.0374590495541104E-5	8.588786847853274E-8	2.101844891764587	-1194.670274985209	128.72983450982255	96.8056014086511	316.7734222363704	1208.2762259843514	413.9050639848969	125.55345824011904	22	35	1	94	17	1
334905000	-46873.044880200025	-45410.15567386932	-1462.8892063307076	-45410.15567386932	563.2860646962994	0.49320051916472274	1.1661653331145698	0.03598917816500737	0.3556918637024964	0.066198500543342	0.02037506342972337	0.03800482566587626	1.4354908276474447E-4	1.4037930532574328	6.322695286374805E-5	6.732986858041583E-8	2.0874589941952624	-1186.7435501003372	145.4986641201028	57.80126963895183	174.53747535652317	1260.5211724931105	491.3672216856926	108.27323444928845	20	34	2	89	24	1
334910000	-46878.91808843137	-45398.81775410013	-1480.1003343312434	-45398.81775410013	558.8144427419871	0.49320051916472274	1.0353161691877122	0.034475965772915826	0.374223173866323	0.05461122953957053	0.02037506342972337	0.04151468172814342	1.4196185532139194E-4	1.3588151940868378	6.431885485970339E-5	8.74210695801975E-8	2.256612668320187	-1182.0716065498257	47.3825209530236	75.18048987116661	425.99217049864797	781.8960734837744	1400.3617308970806	191.5484059336638	8	47	3	109	2	1
334915000	-46878.93048426741	-45409.79580199833	-1469.1346822690816	-45409.79580199833	596.8716693595139	0.491698408505749	1.150981532437056	0.034475965772915826	0.374223173866323	0.05828472550625875	0.030340788856533258	0.047051156648008914	1.4255112531561846E-4	1.3193996409016389	6.653218648146423E-5	8.588751051035095E-8	2.2198450765197615	-1166.9993651858101	56.7828677248206	84.58568979945613	176.73436034132692	757.4439012234703	939.19303428811	429.637145990662	15	39	5	87	10	14
334920000	-46873.35135678847	-45396.11709778709	-1477.2342590013807	-45396.11709778709	548.5795443037895	0.491698408505749	1.0876454674106593	0.034475965772915826	0.3401083151930465	0.05828472550625875	0.03052664562585568	0.047051156648008914	1.486957314038299E-4	1.4294593944106802	6.587390279242416E-5	9.235427038057771E-8	2.162411319568239	-1180.9456407370103	87.57676053664916	91.43226615358819	238.7395781911631	1036.5136935580235	589.5059278394074	131.78577854209755	19	37	5	96	12	1
334925000	-46864.326523515374	-45393.06939092345	-1471.2571325919255	-45393.06939092345	553.5245074205255	0.5070548341310109	1.0876454674106593	0.034475965772915826	0.3414855179351692	0.05828472550625875	0.023783926864432658	0.047051156648008914	1.411721717313554E-4	1.2969885348528458	6.634043662219087E-5	4.9207641744573785E-8	1.7568449705833429	-1174.5521710691105	58.690578247087466	63.59459633960539	547.4858673463992	854.7596046295009	330.2397474061652	489.0885950013946	28	28	4	84	25	1
334930000	-46850.22220611719	-45382.045335586256	-1468.1768705309369	-45382.045335586256	518.6614412920335	0.5002250859749104	1.2046342666856404	0.034475965772915826	0.35434592995358083	0.05828472550625875	0.02069953171812221	0.03858218046362435	1.5065958426893066E-4	1.3815207687804267	7.130479499043373E-5	9.282210798669247E-8	2.019536296304519	-1148.850085334266	64.29865986067026	73.3843822090274	327.8411414483655	959.6521990259064	518.9161546740446	71.66256470442741	43	14	9	77	25	2
334935000	-46852.89756181723	-45375.07734099639	-1477.8202208208427	-45375.07734099639	462.61157227502315	0.5002250859749104	1.07997420012693	0.03832909760515686	0.37455362075413356	0.05340594722911626	0.02069953171812221	0.04581370652878777	1.4948147333683986E-4	1.322393271260615	7.341406084493761E-5	1.0148239214364436E-7	2.0111978764352756	-1150.1038867247742	88.29743054688035	57.46376113290109	350.94526979272626	1073.5168357891557	449.56118227109715	411.4283762953904	20	39	3	76	19	13
334940000	-46872.04594246389	-45393.938648851064	-1478.1072936128292	-45393.938648851064	438.9575115872211	0.5002250859749104	1.150772828219007	0.03832909760515686	0.3457107615432075	0.05340594722911626	0.02010410356378043	0.0464797574248841	1.4220307930389167E-4	1.3448680989643578	7.15885226559426E-5	6.28896657940896E-8	1.8043904681763014	-1151.9169364418274	137.3082928338536	44.94249116308506	179.5089961789756	767.6985411595148	554.8598844337942	137.0483461617275	13	43	3	82	26	3
334945000	-46861.968331505406	-45383.01013312597	-1478.9581983794308	-45383.01013312597	456.0106868722282	0.5002250859749104	1.180251022854936	0.03832909760515686	0.3457107615432075	0.04934504521033849	0.02010410356378043	0.0464797574248841	1.3316325859986177E-4	1.3150239500467138	6.967977920448583E-5	4.829832521207909E-8	1.7404640989256828	-1160.4371606069217	140.69069229459234	60.40201319907983	194.03978950128337	1096.0872019364667	545.5454670385599	146.37446382257448	15	41	4	69	40	1
334950000	-46871.23973763485	-45385.94381055857	-1485.2959270762794	-45385.94381055857	458.4713500952747	0.5002250859749104	1.2347433087711528	0.03832909760515686	0.3457107615432075	0.055539400949841854	0.01745276527158503	0.0464797574248841	1.4398739298353882E-4	1.4085615102260705	7.646902097936611E-5	7.94174844996301E-8	1.941749570443928	-1152.423635091776	73.77439482128842	65.30673711738616	304.24881895533036	1019.2519143118591	927.4190018718996	436.36246272310063	33	24	8	55	17	33
334955000	-46857.78886661782	-45403.05411157146	-1454.7347550463635	-45403.05411157146	450.66127536822864	0.4860194897615946	1.0628543979411704	0.037787997200337604	0.3457107615432075	0.053505833463050705	0.01577044128902047	0.04126582850497259	1.4692236685209085E-4	1.335454629279816	7.773087101171398E-5	4.6835056801089364E-8	1.6358498560385692	-1146.6066777753933	150.92358045437138	55.75099226856462	241.95702097538762	805.1793310876774	435.2439899454156	267.6268323107933	13	43	11	79	22	2
334960000	-46878.0187922693	-45390.13198392757	-1487.88680834173	-45390.13198392757	468.92664619785967	0.4734614430769285	1.0998726510949777	0.037787997200337604	0.3457107615432075	0.05732578384982086	0.021629188660905387	0.04126582850497259	1.406536830021329E-4	1.368900915022054	7.471793806103054E-5	5.6715144489936266E-8	1.67411046141185	-1145.2340149887707	206.60127979697967	50.0052086098278	265.52083609577346	971.8829005363792	450.8596254770954	75.29897976857472	8	45	12	69	33	3
334965000	-46897.263866754176	-45396.48454230328	-1500.779324450897	-45396.48454230328	453.3038863686689	0.4734614430769285	0.9411296904939168	0.03945466101884068	0.3457107615432075	0.053151841639036496	0.019476228120712064	0.039257488456877224	1.5034908266698416E-4	1.3272451814849902	7.967102261243774E-5	1.0024980798974703E-7	1.9835363266676749	-1159.3228514617288	92.4684974115719	92.76996486031844	316.2319035002303	1060.048832251061	497.4591682901952	112.80408624207257	8	49	8	71	32	2
334970000	-46886.846486334485	-45395.75357685814	-1491.0929094763471	-45395.75357685814	467.8096506610289	0.5093852079415057	1.1117642429002619	0.03945466101884068	0.35102402731478527	0.05239646723385472	0.022175237416246194	0.0405344464665141	1.4620626523678622E-4	1.388638634613161	7.401413068816668E-5	6.596035755150016E-8	1.7844957585969317	-1165.595759785406	149.24077597866693	65.3925164272383	222.20404162587928	888.7010352953258	625.2053973117455	96.70692091717869	20	36	3	69	40	2
334975000	-46907.79161216832	-45399.48734552068	-1508.304266647642	-45399.48734552068	484.26250812687715	0.5093852079415057	1.1131168207400495	0.041259463160874484	0.35102402731478527	0.05239646723385472	0.022175237416246194	0.0405344464665141	1.485071625875786E-4	1.3798927854283856	7.64817784723613E-5	5.0762830318417395E-8	1.5806604303756397	-1162.226135123013	86.90163242627172	85.41062776329836	230.0953299779508	1033.4528740292917	832.2608377225453	334.81608137158656	18	41	4	68	19	20
334980000	-46916.16579761737	-45400.325844327366	-1515.8399532899991	-45400.325844327366	443.83112572367463	0.46322532897690966	0.9003268540393176	0.041259463160874484	0.3640510586550035	0.05239646723385472	0.022175237416246194	0.04784332822308549	1.4448059672608592E-4	1.369339659494106	7.58810976592749E-5	2.553015764542716E-7	2.9912151463382552	-1161.0567288686586	89.5204232829803	80.839305688844	237.8239597294542	1014.1304785087477	820.4529117924766	272.7811672464787	13	43	7	45	47	15
334985000	-46891.633531014006	-45409.843469732	-1481.7900612820076	-45409.843469732	420.42810574808686	0.44411297843345887	0.9305160136914487	0.041259463160874484	0.3505411162777719	0.05239646723385472	0.02047625226593626	0.04275918535482736	1.5232666266636692E-4	1.312136578429278	7.838165190883825E-5	1.0917596174863356E-7	2.2203642475852883	-1154.9040810207066	90.58591114675482	76.91123787647105	296.1092245409282	1120.8525182717092	703.5897914388473	236.4740851571065	20	40	1	77	14	18
334990000	-46938.44561621461	-45424.3346941738	-1514.1109220408086	-45424.3346941738	420.199466330541	0.44411297843345887	0.9305160136914487	0.036500688795050674	0.3505411162777719	0.05239646723385472	0.02047625226593626	0.04200104675722224	1.5380286959279082E-4	1.3715374711599757	8.177485516699724E-5	1.2799545613047766E-7	2.010686291338614	-1142.445655778226	72.24584562034464	72.63463215118132	516.4778021218976	1317.4911098510831	831.7829613311679	338.8513887596381	10	50	7	53	18	32
334995000	-46888.93465030346	-45417.962183237134	-1470.9724670663284	-45417.962183237134	417.2888705749957	0.4776821887235323	1.035580632765482	0.039525869220659336	0.3443678829405829	0.05592749297789022	0.022087845398307375	0.04200104675722224	1.374964097617E-4	1.3651748720558001	7.556284015067235E-5	4.530242964502852E-8	1.6025996436748224	-1137.9355376276953	53.84354706478611	72.05120116641311	199.82202879910776	812.5674837391555	351.33492399414394	345.1374967170105	20	39	2	78	2	29
335000000	-46908.07269191737	-45419.501597550625	-1488.571094366747	-45419.501597550625	417.62768982265004	0.46210400676014984	0.8619820948215068	0.039525869220659336	0.3443678829405829	0.05592749297789022	0.022087845398307375	0.04200104675722224	1.4971708240271841E-4	1.3353984937782248	7.858283317012213E-5	2.0464101150538642E-7	2.7688208360520865	-1147.7861297402385	40.78405784518572	97.48481467678998	372.36131931394215	946.179842478425	354.0490435790751	676.4803865638307	24	34	2	73	25	12
335005000	-46897.7531245986	-45392.64695301259	-1505.1061715860142	-45392.64695301259	449.6067900263042	0.46210400676014984	1.0422497390685193	0.039525869220659336	0.3665913030032661	0.05592749297789022	0.022087845398307375	0.03962250455787969	1.4156999885093477E-4	1.4224644755220552	7.699520600615173E-5	8.987440375332784E-8	1.928916540224059	-1152.356550348365	76.20729211506828	312.7646431457585	420.12218961956995	1238.315424310746	502.4713640822627	338.76334671973797	58	6	7	50	32	17
335010000	-46909.82889122243	-45388.03410805367	-1521.7947831687648	-45388.03410805367	398.1346645752126	0.4677883695871389	0.9873996294569537	0.039525869220659336	0.3414568238606394	0.05592749297789022	0.01826884214516566	0.03687656216904369	1.4367033718029533E-4	1.330514910065685	7.694842922805103E-5	9.880903270424722E-8	1.9351791841328025	-1159.1924835234406	60.44620207328802	306.7198667482448	1063.3891426735486	2007.2192000989453	1332.5048954258757	415.0797364776585	55	6	47	4	15	43
335015000	-46922.10588449168	-45399.3336350582	-1522.7722494334746	-45399.3336350582	406.35176599871033	0.4648536126524521	0.9873996294569537	0.039525869220659336	0.3421071923765004	0.0509455507835383	0.01826884214516566	0.03687656216904369	1.3344375017559936E-4	1.2649218329384397	7.22133066174048E-5	5.530277278527886E-8	1.6625004984657394	-1161.6359528840812	57.14905440948212	208.20884011064388	995.7901511391992	1299.3520343383177	576.3339104666977	337.56603176173115	56	4	37	30	9	34
335020000	-46901.29098758528	-45386.40139223403	-1514.8895953512463	-45386.40139223403	413.7806541875626	0.4648536126524521	0.9635284963883618	0.039525869220659336	0.3524813738424304	0.0509455507835383	0.020724682824522996	0.03687656216904369	1.4041384442839845E-4	1.331266902408118	7.634404989138367E-5	6.193919117731694E-8	1.697959618454843	-1152.996916821458	59.275829595781474	359.2790163646904	917.5526568111733	1072.0900439300676	327.4327778495979	65.49126303989425	56	5	36	38	33	2
335025000	-46909.27346853094	-45395.691912050046	-1513.581556480895	-45395.691912050046	412.32373069450404	0.45740033367670435	0.9522479309461844	0.036413627206072455	0.3688174609884093	0.0618238262991189	0.020724682824522996	0.043176998979445165	1.404392256344763E-4	1.3994629921842636	7.749486162999573E-5	8.824513558349354E-8	1.9793659401564643	-1145.785838044197	60.15811771885713	325.70781372436494	1248.858200824408	1091.4091304124333	733.9883001363764	405.01961998217377	60	1	47	29	9	24
335030000	-46903.36420195859	-45406.758446130756	-1496.6057558278317	-45406.758446130756	455.41357390172027	0.45984974877611284	0.9536905022694198	0.036413627206072455	0.3464210035602999	0.048767133595896524	0.019633440221154954	0.03847074044636182	1.4547539870908707E-4	1.354514187850542	7.739596486004872E-5	7.216354673777376E-8	1.8132270482978252	-1149.8269950776744	65.04025420355732	266.85455974903255	752.104871932353	1090.2126799045338	272.623618766796	436.05177614119066	62	1	13	62	23	9
335035000	-46893.001589036525	-45410.70006635683	-1482.3015226796945	-45410.70006635683	492.1591882461606	0.4197273030663566	0.8340676221708345	0.03643345557623898	0.3464210035602999	0.05519381292008232	0.019633440221154954	0.03847074044636182	1.436394291685692E-4	1.3913536543072607	7.477912849137178E-5	7.263409993282054E-8	1.9029285516575374	-1155.1130404616538	62.503525624616096	235.77356257166792	330.930141296245	1126.3130948807575	561.5111383956106	470.680183131462	61	1	3	73	24	8
335040000	-46877.66049811149	-45410.098150953454	-1467.5623471580336	-45410.098150953454	458.7621526047945	0.4520263443453897	0.8340676221708345	0.03832827661685257	0.3464210035602999	0.04980476027954502	0.019544304341325185	0.03847074044636182	1.4000638219638983E-4	1.3812918366535252	7.216186587764807E-5	4.3162889532323535E-8	1.7158172270245071	-1160.3997387544923	76.16930680933908	174.6299354922589	631.9041354618923	958.7385746378959	1681.986790816735	563.8194237487553	55	6	3	53	17	36
335045000	-46890.852578381695	-45394.64980396134	-1496.2027744203494	-45394.64980396134	436.72501710851384	0.46542388337529256	0.8340676221708345	0.03832827661685257	0.3464210035602999	0.04931606125117436	0.020490993075705316	0.037032790317213175	1.3976056633494975E-4	1.3716313158528992	7.20166669520143E-5	5.576585917383157E-8	1.7031546112073288	-1153.173206627861	64.44422006607952	350.0541279785491	1058.8035100453928	1128.6517784539085	1130.165680576046	404.1234433923887	60	9	7	45	29	20
335050000	-46864.44356678001	-45379.15331385088	-1485.2902529291332	-45379.15331385088	429.9238398702674	0.46542388337529256	0.9028901004971226	0.03832827661685257	0.3464210035602999	0.04827763790560277	0.020850327837138645	0.037032790317213175	1.3715393793197635E-4	1.274346709861903	7.32314298582791E-5	5.937807835042618E-8	1.8228631452573973	-1147.1526503339471	71.00153094931174	256.7081257443008	1022.0129502739826	363.5768120055222	1030.5260125858347	323.963384555314	61	3	26	8	53	19
335055000	-46917.07184683028	-45422.02029490517	-1495.0515519251137	-45422.02029490517	420.7414071043511	0.4535056045724371	0.9089612945364369	0.04106341054109588	0.35011260512547604	0.04829722275184061	0.020850327837138645	0.03159594216275313	1.3732352428120307E-4	1.1924489773993714	7.375260365354678E-5	3.513009997859164E-8	1.495406276745798	-1157.45023538519	62.478993062393556	380.9862827283008	906.7896585727879	982.130185834507	1030.7355905054812	377.1331392478762	59	4	28	15	47	17
335060000	-46916.82383427694	-45415.0905208835	-1501.733313393438	-45415.0905208835	376.0016924330667	0.4535056045724371	0.906100868587281	0.04003103832349933	0.35011260512547604	0.059999661090793334	0.022739787790463498	0.03159594216275313	1.332633478807911E-4	1.1891964315333818	7.397171909436686E-5	6.897326898633177E-8	1.9780961298841233	-1153.0400050665114	78.14304784634754	390.53292105190246	868.3385813134669	580.8876135056566	934.3125576604274	238.45078137034304	61	3	3	28	58	17
335065000	-46882.964829736266	-45413.46418617329	-1469.5006435629798	-45413.46418617329	383.759490886099	0.46090547107053714	0.917203666005828	0.04003103832349933	0.36182082759202133	0.051201976784628164	0.022739787790463498	0.0474651131641135	1.426957511335188E-4	1.3106933048722798	7.022490327637882E-5	3.520601084598793E-8	1.5237818956250349	-1156.8061713631253	45.43012702978427	284.1806207805512	806.7632313594506	1246.8670361208958	1043.0583390209003	381.2139876597171	61	1	12	6	72	18
335070000	-46867.16094702608	-45403.49949933743	-1463.661447688652	-45403.49949933743	381.19209996503577	0.46090547107053714	0.8234819144328104	0.04003103832349933	0.36182082759202133	0.051201976784628164	0.024840656266156898	0.0474651131641135	1.4461207426001298E-4	1.3163588309824008	6.955119287044059E-5	4.5699593589903945E-8	1.6465076609541724	-1154.8446913106247	56.37895586421534	110.02263018572607	605.4118693085162	659.0721816829059	901.8627568224891	659.3901482829235	59	2	7	11	79	12
335075000	-46903.38126637555	-45408.266923110285	-1495.1143432652707	-45408.266923110285	390.6045295216503	0.434612719582678	0.8745569459413697	0.034609824459126665	0.365194844850871	0.05853761032352755	0.02532834438120201	0.036739536513051015	1.4111601934530183E-4	1.3361230151943206	6.717409509587865E-5	7.198663580753127E-8	1.7924489277369693	-1150.7541107991162	52.04426925349018	96.63413790431953	480.1015151263585	2191.779818614092	900.6351314624739	85.86581995456248	58	4	13	5	85	5
335080000	-46885.62121337323	-45391.67907682929	-1493.9421365439448	-45391.67907682929	445.1827910715635	0.434612719582678	0.8126515485364132	0.034609824459126665	0.35424258293370886	0.05853761032352755	0.02298455989523038	0.04497263554572904	1.4231900722587256E-4	1.399731028377426	6.830839399244732E-5	4.927842220154084E-8	1.6893214053723442	-1173.8791514070872	79.94116472062586	491.83935889191173	754.9549987836881	1226.5433413579021	953.6174878458763	104.99380280624115	58	2	1	3	101	5
335085000	-46870.33307054794	-45386.670266096706	-1483.6628044512338	-45386.670266096706	409.3372463461057	0.434612719582678	0.8126515485364132	0.04006914602544509	0.35354614551480945	0.05853761032352755	0.023387179903067636	0.04497263554572904	1.4164752324082912E-4	1.3561202592684503	6.686230893651227E-5	1.1231171681815736E-7	2.2680294455107686	-1147.2105085311764	54.08246606049293	202.9354148472935	1095.2002752427024	1437.6022010409038	1026.383661894755	73.3408191697279	61	7	15	22	60	5
335090000	-46884.95744886494	-45401.67901267372	-1483.278436191223	-45401.67901267372	409.909953357894	0.4211600326880668	0.8126515485364132	0.03143111887083469	0.35354614551480945	0.05283164368044042	0.024517333447258555	0.037091839647266193	1.474101044513805E-4	1.245444131865251	7.025602752321802E-5	6.910497195990703E-8	1.887331160562627	-1158.7781528421856	45.24894709826422	58.566849226559285	443.2372216660884	868.8859135141195	871.6261881434184	94.76904066250556	29	28	10	30	70	3
335095000	-46878.36040465697	-45389.14120774068	-1489.219196916287	-45389.14120774068	391.19737608237784	0.42704772120008816	0.8126515485364132	0.03807221122553726	0.335791168865756	0.05283164368044042	0.024517333447258555	0.038572677528509694	1.428905267654016E-4	1.2855856974650337	6.740501738566544E-5	4.1102742068774143E-8	1.5447327709091676	-1162.927617800305	38.659557189742515	162.45659950896177	548.6892347789515	1091.2394210467903	888.9194328066382	170.09987525778737	58	2	3	39	63	5
335100000	-46909.5945472981	-45404.77852935111	-1504.8160179469887	-45404.77852935111	422.6096396844701	0.42704772120008816	0.7563266530947761	0.037582195319118966	0.3528321539580907	0.051630985388885435	0.024517333447258555	0.03913657186894088	1.4223056467275785E-4	1.2461425837100448	6.751606758328834E-5	5.0628971376525134E-8	1.6456521296307074	-1168.068017340408	71.31758489261458	394.91611475543885	646.3536556483692	1192.1021337369375	896.5849542014099	181.93383766500662	60	1	2	68	31	8
335105000	-46866.14074194641	-45381.05492085106	-1485.0858210953493	-45381.05492085106	410.6426242263098	0.42704772120008816	0.7563266530947761	0.03875768758378435	0.3528321539580907	0.04700080034003542	0.024517333447258555	0.03913657186894088	1.4690634165476086E-4	1.290933529426349	7.011127530547517E-5	4.818965565745644E-8	1.6256151020170482	-1162.6833461871872	61.16220309187408	81.50972489048506	476.49717740952104	1205.6091087967868	567.8609376098816	663.0834169316499	48	12	8	77	22	3
335110000	-46885.29469876059	-45393.73057118821	-1491.5641275723806	-45393.73057118821	377.23600632297905	0.42704772120008816	0.8239790642819516	0.03757390325953933	0.3528321539580907	0.04700080034003542	0.024517333447258555	0.03913657186894088	1.3703026495026288E-4	1.2087013548870247	7.099929976673872E-5	4.067231443937158E-8	1.6027000750036302	-1162.5072863689832	79.46440649625515	38.62776634479475	78.246142785172	862.2069414415326	480.3647846118422	136.22811480071218	43	7	12	86	17	5
335115000	-46884.28514408816	-45392.29337872618	-1491.9917653619773	-45392.29337872618	372.43361657088343	0.4550962837133463	0.8239790642819516	0.03447907974751132	0.3528321539580907	0.05974784643841858	0.020433983696399316	0.03913657186894088	1.370049240768708E-4	1.3266130043507636	7.095259257990501E-5	7.614719494353682E-8	1.978931991256823	-1159.20109964237	58.95075258642548	80.75082363252176	402.1294633593653	878.8659759541289	1071.8068876647562	232.81040218664418	61	1	1	88	9	10
335120000	-46889.679770277406	-45407.61911765312	-1482.0606526242868	-45407.61911765312	382.9736973591871	0.45537188553026503	0.864278717402074	0.04171393041157262	0.34614163441422874	0.04893099848666609	0.026758766773478812	0.03913657186894088	1.3670150400964102E-4	1.3038542097765735	7.375765370356969E-5	6.781012995467169E-8	1.8490535625045348	-1140.1621651463051	58.40223075995922	47.40648674245034	368.40011293300216	807.746674809267	439.96865282070667	63.128524444685425	53	9	3	89	12	4
335125000	-46901.77849754678	-45403.6718540498	-1498.1066434969803	-45403.6718540498	381.474479084669	0.45537188553026503	0.9879142415218112	0.03672348205200226	0.34945403725300006	0.05244974331485431	0.026758766773478812	0.03913657186894088	1.4363221166673745E-4	1.2854585452632104	7.921240183743662E-5	5.227566953315048E-8	1.57968683371093	-1144.2879773033353	62.789506968440676	93.43705202234771	249.13860728709602	1027.4550291894077	788.332555877052	206.0029122449909	55	6	4	79	20	6
335130000	-46891.053521655194	-45390.76778054772	-1500.2857411074747	-45390.76778054772	406.71001098254004	0.46494952544885615	0.932708654193512	0.03672348205200226	0.34483375434081726	0.05199375239306326	0.02443289224027052	0.03913657186894088	1.3635667682113968E-4	1.2989851822046226	7.518006315846169E-5	5.6158512070031615E-8	1.6979062882749263	-1152.0229436901427	49.606055274636994	53.76303386362578	213.31935571954807	863.7253837848127	1363.6606694066877	396.38182746631526	41	19	1	77	14	18
335135000	-46887.900420425314	-45388.8089011394	-1499.0915192859168	-45388.8089011394	412.198017706027	0.46494952544885615	0.932708654193512	0.03673613620622045	0.34483375434081726	0.05199375239306326	0.018693852931687814	0.045365772417300346	1.3640847962603683E-4	1.239169899590925	7.366810954426447E-5	5.083208474736823E-8	1.6001488622401994	-1145.8916508270772	64.33590666755236	48.24958440331397	442.4918218530231	967.0515560676549	257.61983370113893	17.078324459874192	38	24	2	87	18	1
335140000	-46865.39142655939	-45385.00644884809	-1480.3849777112994	-45385.00644884809	404.8648546117039	0.46494952544885615	0.932708654193512	0.0365228108624259	0.34483375434081726	0.05199375239306326	0.021439567891994034	0.045365772417300346	1.3796085419788955E-4	1.24318698112907	7.094478649891082E-5	3.784987704465897E-8	1.531179225678469	-1154.7515578194966	64.08339227371349	71.4981358871182	209.94812120724285	1014.886705578613	378.2523253975683	7.517217166930571	27	34	2	89	17	1
335145000	-46885.119941784	-45392.60253203495	-1492.5174097490528	-45392.60253203495	420.5708096480655	0.46494952544885615	0.8458161739210092	0.02921920585568747	0.32199349096239244	0.04936841746640367	0.0178599035823304	0.045365772417300346	1.47506834231978E-4	1.3516895892914613	7.84110929480228E-5	7.181604200398808E-8	1.8181282092648279	-1151.631338739571	65.64952005440125	68.9315065567238	169.56495067923606	928.9633661318326	213.88715523279132	49.9279050201801	51	4	6	99	9	1
335150000	-46858.16337538193	-45399.54371054503	-1458.6196648368968	-45399.54371054503	472.9663504965111	0.46494952544885615	0.9200069397090966	0.0393882817820652	0.33633569068507824	0.04936841746640367	0.0178599035823304	0.03752607797804507	1.4758875019606E-4	1.3901803438818388	7.294994788364573E-5	4.429655850253609E-8	1.6377135687573572	-1159.9725185459254	55.568751827837694	49.04475809173998	267.22031851467403	1292.5320473737886	314.14724232641015	175.00651666645095	58	3	6	90	8	5
335155000	-46900.553965764426	-45411.89483014241	-1488.6591356220158	-45411.89483014241	454.11361376196965	0.46494952544885615	0.9200069397090966	0.03452759789025347	0.33633569068507824	0.0555627152444425	0.019698887594846833	0.03752607797804507	1.4240925153204018E-4	1.402119063496938	7.40393469609832E-5	1.5583670153553348E-7	2.6116965764801727	-1154.3708680948473	74.14634444153143	74.0831923376328	507.0861766095163	1254.4423976838063	328.42674770520426	299.90434638886745	63	1	3	89	8	6
335160000	-46878.17814159845	-45405.8009362244	-1472.3772053740543	-45405.8009362244	359.6670936919566	0.4615481342918306	0.967180490802166	0.03191053179433076	0.35158987677781667	0.05370344748765275	0.019424278716440174	0.04186204335908295	1.368187032416877E-4	1.345409988526969	7.196260213940164E-5	6.441837604580903E-8	1.9646964208975697	-1167.8147158727527	69.42666866821905	192.64436871054556	357.5690331828274	1125.480137106874	341.1699580913664	292.1601616538273	60	1	5	79	3	22
335165000	-46907.284031237155	-45422.17703939	-1485.1069918471542	-45422.17703939	391.54882064176786	0.46141852173537756	0.9744965010930793	0.035291367366259055	0.35158987677781667	0.05370344748765275	0.02561288983330408	0.04478052556670776	1.3493081077612252E-4	1.3228318088278743	7.088675577610955E-5	7.374573172160335E-8	2.1041977008721524	-1171.5386508345393	96.20906293261481	250.88625173571762	604.9351862324744	1100.4246268225336	466.50061074827175	305.26381959680486	61	8	11	64	16	10
335170000	-46923.02427187201	-45441.096638706586	-1481.927633165427	-45441.096638706586	358.50275620549667	0.46141852173537756	0.9744965010930793	0.03715907362813487	0.3609731319697283	0.04673259574871912	0.020620230812577273	0.04478052556670776	1.3207441109917798E-4	1.3247131441530433	6.987729039379779E-5	4.3279415500397826E-8	1.75874972140011	-1180.2968829422862	78.69394283020317	134.75162490275508	425.9557918179816	1278.404063028532	698.5376647756493	194.33169894066148	56	8	14	63	21	8
335175000	-46921.88401454228	-45428.07980737842	-1493.8042071638629	-45428.07980737842	366.3888049072716	0.46141852173537756	0.9744965010930793	0.040288149054570496	0.3677838324351597	0.04838625552758401	0.020620230812577273	0.04478052556670776	1.3300336188967562E-4	1.2836106110063557	7.100207966442025E-5	4.494422866238435E-8	1.756911789514306	-1185.442936056853	71.7878388135765	227.8202436978985	829.352211297724	1586.1942246929673	286.7238355006203	272.15247960141255	57	8	15	56	26	8
335180000	-46931.06128791377	-45416.70377084825	-1514.3575170655167	-45416.70377084825	315.76749276920833	0.47661503624808943	0.9744965010930793	0.040288149054570496	0.3508824328323256	0.04838625552758401	0.025445476572029925	0.04478052556670776	1.2949762040018398E-4	1.349736409831192	7.576729313236152E-5	6.692382461157223E-8	2.016092736469931	-1168.935309912789	91.77724228841566	217.85706033999864	558.1261442896781	1410.6241858281278	562.8056321854658	74.56798006047495	58	2	15	65	25	5
335185000	-46957.34761834023	-45439.28771193391	-1518.0599064063238	-45439.28771193391	313.6003502892427	0.47661503624808943	1.0075454985893109	0.03217470974971814	0.3498864161680082	0.04838625552758401	0.025445476572029925	0.04478052556670776	1.2228167532586016E-4	1.227900507810879	7.139355027836812E-5	3.934237596560853E-8	1.6767947224203903	-1166.3505296234523	61.8329254159538	278.49419448586764	549.2776686114235	1537.8363124346204	937.9254398378629	94.56808226352196	59	1	11	73	12	14
335190000	-46937.28128128673	-45414.30555505908	-1522.9757262276444	-45414.30555505908	296.3950821252621	0.47661503624808943	0.9971199859659889	0.03890124017972538	0.34268535124132193	0.05991668948101601	0.022268983963428024	0.043150963873475105	1.2786428716973658E-4	1.2695699171382566	7.599237636791028E-5	3.512618991617468E-8	1.460635050509241	-1164.742585151607	67.20877525663707	70.1342737500466	336.91929704350196	1061.8337199509049	180.47866021489781	85.84816771120649	34	26	9	88	10	3
335195000	-46919.30103766856	-45419.08836659178	-1500.2126710767825	-45419.08836659178	310.9418644174562	0.47661503624808943	0.9971199859659889	0.041170306309763274	0.34268535124132193	0.05580456606091431	0.02273552849493605	0.038879452575841134	1.3071103459935977E-4	1.3250345244529123	7.24041121192616E-5	3.7691519942965463E-8	1.5901177013684413	-1173.6571820582533	77.89523854043611	77.30658317981889	296.44590861595213	1141.8476546973775	166.86660660412085	93.72492141502622	42	17	6	94	8	3
```
