## Supplementary material for "Reliable estimates of Japanese encephalitis virus evolutionary rate supported by a formal test of temporal signal": https://doi.org/10.6084/m9.figshare.25486117: JEV_G3_GTRgi_ORC_BSP.log (part 34 of 99)

```
335200000	-46911.13419590637	-45403.27204767699	-1507.8621482293795	-45403.27204767699	313.95053372821104	0.47661503624808943	1.0080115529582403	0.041170306309763274	0.34268535124132193	0.05566703841035959	0.022588795407737536	0.04716652469136818	1.2601392817144667E-4	1.2968429499263459	7.035213844335596E-5	2.6706409547949596E-8	1.400968467296071	-1170.6200081974166	64.14233215229505	204.74932041036044	422.2854099294992	1339.089959675866	133.50961166360025	165.41959894507153	57	1	7	85	5	15
335205000	-46863.94127049993	-45388.91395877491	-1475.0273117250179	-45388.91395877491	330.1253906276146	0.4771504949683404	1.0080115529582403	0.048078910656445116	0.34268535124132193	0.04967433330830066	0.022588795407737536	0.04716652469136818	1.2636795953877936E-4	1.1995876342031637	6.890742320468809E-5	2.0631023837054865E-8	1.3716383755225061	-1179.4545518672653	71.09700138308455	168.14720039296805	608.9740396954911	1560.4624860841816	680.2607157565586	302.4790239905935	56	2	8	83	1	20
335210000	-46899.509370566906	-45401.20225879722	-1498.307111769689	-45401.20225879722	319.29087176890596	0.4771504949683404	0.9873296273143083	0.032470826698995967	0.34991779138131485	0.05808088689453574	0.022588795407737536	0.04180830779074762	1.3218814226845644E-4	1.2353492439341052	7.232556212189066E-5	3.353885892836093E-8	1.549298275409059	-1183.2931263003195	50.602067303813996	64.52833663109409	243.43746356960753	1152.845101939668	870.8111440546536	202.70692843147103	51	1	11	93	3	11
335215000	-46906.905633699476	-45410.18520650427	-1496.7204271952048	-45410.18520650427	305.6364935902822	0.4771504949683404	0.9873296273143083	0.03290147828956804	0.34991779138131485	0.05808088689453574	0.022588795407737536	0.04180830779074762	1.2187954498004714E-4	1.2388928918327908	6.939284014423519E-5	3.3572796925375647E-8	1.6129853847542126	-1173.699197562836	61.831938929843616	158.30246363003937	284.6452775060287	1265.1652711836655	470.6415885928761	148.97155552063123	53	4	3	92	8	10
335220000	-46948.23943263642	-45421.90388737441	-1526.335545262013	-45421.90388737441	314.10853497566586	0.4443252567257729	0.9591067318781232	0.035994767197304656	0.319937342728188	0.05808088689453574	0.01828929710550191	0.04180830779074762	1.2754777713849602E-4	1.2578451209370465	7.133085732873488E-5	3.910826968801946E-8	1.6014949445021398	-1184.4889977397404	90.96847110193563	149.19924288255032	366.08836033684565	1137.7883172873098	1078.8321062946918	270.87581084345834	56	4	4	77	12	17
335225000	-46914.220911306686	-45394.92170432764	-1519.2992069790505	-45394.92170432764	292.28565288013084	0.4443252567257729	0.9813855854407857	0.03651580704443854	0.319937342728188	0.05808088689453574	0.01739052900104372	0.04180830779074762	1.325678406268484E-4	1.2567417313401972	7.384313877834329E-5	4.189163129049771E-8	1.5939909834820036	-1175.6617991082696	72.05832606532486	498.46306186807055	1308.668230909335	856.2955723770879	908.236361809408	179.08230337975564	60	13	52	30	3	12
335230000	-46939.55872628132	-45422.031965923314	-1517.526760358004	-45422.031965923314	309.6318882729545	0.47592788001150876	0.9723271669584292	0.03561987282810443	0.3474225762911254	0.05384527006562309	0.024580117583721816	0.04180830779074762	1.339945504114742E-4	1.3268295800332421	7.55833169765849E-5	3.773640026227852E-8	1.4578591784340025	-1165.7131364877073	80.67277933617248	645.7904541106416	1581.1297992478042	420.93726316672144	323.27054566785796	63.70728837926556	61	34	55	3	14	3
335235000	-46894.84969988225	-45391.13615038365	-1503.713549498597	-45391.13615038365	293.23720959653474	0.47592788001150876	0.963206652821276	0.03561987282810443	0.3474225762911254	0.05384527006562309	0.02481711356020547	0.04180830779074762	1.3388940673721833E-4	1.33383315749701	7.310024069232869E-5	3.887304808236393E-8	1.579410569183367	-1176.8423598630138	94.2026867182721	729.8226558921767	1456.8856004044674	225.87780482723016	131.91200073977527	200.1450281541936	59	44	52	1	6	8
335240000	-46910.93594724914	-45412.71967977338	-1498.2162674757626	-45412.71967977338	319.9560984986673	0.47592788001150876	0.963206652821276	0.03561987282810443	0.3474225762911254	0.05136210928970012	0.02481711356020547	0.03895737705602456	1.2679815648523592E-4	1.2386640653457155	6.943973603572314E-5	2.9713931059516275E-8	1.5294994416392003	-1187.4458146117795	106.49501867229787	970.0405278039306	1498.6552005948124	747.6249803803358	302.72386066296326	108.13735783818989	59	43	29	22	16	1
335245000	-46914.9955661606	-45398.002230909726	-1516.9933352508758	-45398.002230909726	320.67411114693056	0.4508649564011398	0.8955420613792502	0.03849697976228988	0.343615087491279	0.05136210928970012	0.019988326498780372	0.046631151975754716	1.2689609668978884E-4	1.1981610579369897	7.029451130447395E-5	3.610288917443328E-8	1.655164217051765	-1194.54610357707	107.07764321400073	904.4158311280294	1368.5670387148853	606.5151310835606	532.8272790810827	530.8961807970023	54	48	35	12	7	14
335250000	-46942.973306947875	-45426.94300590879	-1516.0303010390858	-45426.94300590879	288.3653754817139	0.4508649564011398	0.8955420613792502	0.04417557622704263	0.34879277835836126	0.05136210928970012	0.023373567975996896	0.04218922439608644	1.2939592994535483E-4	1.3453489406075427	7.27455478455958E-5	3.40315338114596E-8	1.532164064888395	-1183.7780868973928	107.25764171501955	715.8781347733634	907.9008624964163	1405.6425443045441	892.0519305357391	194.53845529013498	57	41	1	32	27	12
335255000	-46917.729447407604	-45405.7180982115	-1512.0113491961008	-45405.7180982115	310.3296285369186	0.4508649564011398	0.8955420613792502	0.03286255496328568	0.3359518276204188	0.05136210928970012	0.024467802746382467	0.03520282154984325	1.2885568333353644E-4	1.3089579009807792	7.213694347625768E-5	3.8036778440319086E-8	1.6824159271931918	-1192.195088989554	109.9359802695203	651.9163550349782	936.5346218100718	1467.141540010298	1349.4142078616321	233.571281020492	57	31	18	2	45	17
335260000	-46933.38357370891	-45395.07390331798	-1538.3096703909289	-45395.07390331798	317.5782551610432	0.4508649564011398	0.8955420613792502	0.036306883592446694	0.3359518276204188	0.05510157602087811	0.024467802746382467	0.0421532064526541	1.2978456526453614E-4	1.228724264800822	7.477376851053418E-5	6.666250161682735E-8	1.9201685258200647	-1178.7547306121235	73.48852136114512	793.2251739914702	2399.1974206768455	1723.0825278705843	1495.9115180925448	343.3597908292943	58	47	7	22	13	23
335265000	-46911.58476885359	-45372.72143970885	-1538.8633291447384	-45372.72143970885	349.1071536636345	0.43676208025494373	0.8557804879274604	0.036306883592446694	0.33416788428813066	0.05510157602087811	0.024467802746382467	0.0421532064526541	1.3104778845315717E-4	1.2368822896607714	7.398092626206826E-5	5.970405363581975E-8	1.7262293469987011	-1173.1746230329536	119.4043695899555	688.3323139355404	1698.461806535257	2056.6112696649857	1433.5775270393558	190.3522191268238	60	41	17	23	5	24
335270000	-46890.23217119671	-45395.36159759888	-1494.870573597832	-45395.36159759888	323.4768741461572	0.43676208025494373	0.7918236067933153	0.036306883592446694	0.33416788428813066	0.05238878394614074	0.024467802746382467	0.042196321538954897	1.2835944799139307E-4	1.2496051868893407	7.466157564757344E-5	4.1890805695109067E-8	1.7096476776103702	-1174.3631403704815	82.03345287467756	436.3982103693074	881.0998676666504	1480.2142754674846	699.5716594830096	384.1509866576155	59	15	20	42	15	19
335275000	-46895.504634497	-45386.9982658777	-1508.506368619306	-45386.9982658777	326.27245655663756	0.43676208025494373	0.8713174621189321	0.036306883592446694	0.33416788428813066	0.05238878394614074	0.01730304342950702	0.042196321538954897	1.2016025536979046E-4	1.2937282843715672	6.980711313937315E-5	1.900893903813292E-8	1.3135129005426287	-1182.6084177712985	84.94275914599588	259.834844506117	720.2095731776714	2203.6776892636717	1144.2661859144255	496.6842331142244	59	1	35	39	11	25
335280000	-46889.056775474055	-45389.30350633345	-1499.7532691406084	-45389.30350633345	298.01343973590843	0.4437925991358721	0.8677132505244035	0.03543763783841951	0.33416788428813066	0.053047380209240706	0.02397640802920123	0.03940144216839195	1.2931149442214313E-4	1.3199807397072798	7.734564577126776E-5	2.9347971607485713E-8	1.5188526792066033	-1178.322175813506	82.05216380551259	461.74726747392856	1169.9198242451382	1352.9424281579775	1419.4211980301418	327.81353326458014	58	2	30	43	7	30
335285000	-46925.41352072044	-45410.6746350066	-1514.7388857138374	-45410.6746350066	301.644266836762	0.4437925991358721	0.8733233964601013	0.03947765702364941	0.33827833581537653	0.053047380209240706	0.02508248054359164	0.04029225525582606	1.257127595640864E-4	1.2806137934812685	7.602407510224849E-5	2.692588114347392E-8	1.4524842912385532	-1184.8056690815179	107.13487651886096	646.1136607187148	1140.140475786146	1607.7179693731289	275.4669648973125	293.1269079916825	56	14	24	49	5	22
335290000	-46915.43653778386	-45419.34814785967	-1496.0883899241896	-45419.34814785967	389.725018753278	0.4416008736190684	0.8733233964601013	0.039789863936414906	0.33827833581537653	0.0572504874433687	0.02508248054359164	0.0377580250423789	1.2225375641661393E-4	1.2863719171359773	7.038656390281717E-5	3.1612711079880233E-8	1.7304975099566815	-1199.136438321868	107.0440355535161	156.46269630534783	1197.8683353561273	1794.1306433269413	1801.2708818840927	277.19952400301685	51	8	22	31	26	32
335295000	-46910.318426813974	-45407.20765424638	-1503.1107725675986	-45407.20765424638	349.9693784886268	0.4416008736190684	0.8733233964601013	0.04119988595388366	0.33827833581537653	0.045006809923012155	0.02508248054359164	0.04114329333857525	1.155278010618537E-4	1.258874534283818	7.00452308122532E-5	1.9578552949819557E-8	1.4496779503453767	-1199.5172592600375	105.78145936716855	225.0100122401168	350.8899076367241	1090.3317275200427	1192.5258865143755	257.59514986987523	56	2	2	47	31	32
335300000	-46949.60375188788	-45407.12369712389	-1542.4800547639898	-45407.12369712389	310.95084593431454	0.4416008736190684	0.8687875237276724	0.03418370998480536	0.33827833581537653	0.05170969439933798	0.02508248054359164	0.04114329333857525	1.1535299342778517E-4	1.379674826610764	6.965167948016884E-5	2.541285994361993E-8	1.4690704452212213	-1191.6882410287815	96.80595035695163	292.000143590255	690.2350175688601	875.9153823242474	1339.8193302962404	472.2622410618668	55	1	4	37	41	32
335305000	-46921.18671055911	-45390.777715863514	-1530.4089946955921	-45390.777715863514	292.8807210151133	0.4416008736190684	0.853870859332252	0.03638645468620942	0.3596861364262904	0.05170969439933798	0.02508248054359164	0.04114329333857525	1.1271844822981096E-4	1.309679829120036	7.148047487121478E-5	2.7564587041464714E-8	1.5553533509493194	-1194.8494897629425	101.00108422013813	207.85848965163908	464.78135012339897	1173.3385679065368	948.5203573841517	304.5891426949575	56	2	9	48	29	26
335310000	-46945.95340804571	-45392.02803590946	-1553.9253721362484	-45392.02803590946	283.4640815855327	0.4416008736190684	0.8088718163919615	0.03884124773872183	0.3596861364262904	0.06219087105096976	0.0289076604031742	0.04114329333857525	1.0977171965933899E-4	1.2352277118669681	7.204102538425193E-5	2.473863747764525E-8	1.4423272713712727	-1193.3073159140924	96.29490277712212	269.6680385171414	586.5974959286921	1743.1623252322177	1351.6576423557553	281.0955497269279	53	10	1	29	50	27
335315000	-46944.508374980054	-45402.73174584391	-1541.7766291361465	-45402.73174584391	299.32582709910565	0.43389162168223466	0.8088718163919615	0.03350063110940853	0.3596861364262904	0.048544299617006334	0.02270600635630824	0.04114329333857525	1.0894458423302336E-4	1.2926579566579401	7.324078928583798E-5	2.4579288870698982E-8	1.4589982517442879	-1193.960139164688	75.84691860074432	223.79932801102296	834.1272910396281	1427.3797268483215	977.6321946645155	253.471530059883	55	9	17	34	33	22
335320000	-46967.806695795516	-45405.61046308909	-1562.1962327064234	-45405.61046308909	330.07978617506205	0.43678872606511293	0.8358200822634007	0.03817571865883915	0.35476324959117134	0.05351712029043431	0.02270600635630824	0.04114329333857525	1.0513633283950944E-4	1.3877418014860452	6.952972949980314E-5	2.6738261223544566E-8	1.4811145796327025	-1190.2861699904129	82.41271853019121	70.88702226491888	302.86109417633486	746.1612291543348	1368.100067279588	404.9118450106559	50	2	11	27	54	26
335325000	-46930.027076098595	-45383.22767027342	-1546.7994058251697	-45383.22767027342	348.40892981414623	0.4618759094775601	0.7911538995902977	0.038773947770173595	0.34809236903956514	0.05343607627265224	0.02270600635630824	0.04114329333857525	1.0712685158076632E-4	1.3042636298758115	6.909162875005906E-5	3.8790071818386126E-8	1.7864737178816783	-1196.2936925846768	92.95295419152178	306.25690903105397	737.9691045744501	1992.688689269095	1646.5559150981353	283.68269120544267	54	10	15	22	45	24
335330000	-46901.267566617535	-45382.938936632614	-1518.328629984924	-45382.938936632614	321.70834340608604	0.4124667198084851	0.7911538995902977	0.038773947770173595	0.34809236903956514	0.05111449184921193	0.026449969343597234	0.03450984458834885	1.0855782703892992E-4	1.3342355853761456	7.07376127760473E-5	2.6572309046866926E-8	1.5769660090719348	-1191.5819846054787	100.55820422919466	403.84112512770236	1231.193202399972	1695.0611540644516	1259.9095256911896	409.47555810812736	56	16	15	12	38	33
335335000	-46930.632918168485	-45377.362902405344	-1553.2700157631407	-45377.362902405344	301.91450434484887	0.4124667198084851	0.7747373332123769	0.038773947770173595	0.34809236903956514	0.04899774827146361	0.026449969343597234	0.03706684548083289	1.1583698739392523E-4	1.2584328862914853	7.881812120292053E-5	3.142871328198288E-8	1.451221738427516	-1172.9872361665484	64.26048064776404	584.515731385055	1971.4941928909052	753.9589462251967	1282.3449216329886	285.40109359746407	57	31	16	20	19	27
335340000	-46939.21017987183	-45374.968315883634	-1564.2418639881944	-45374.968315883634	278.40028037687756	0.4124667198084851	0.75974520592079	0.038773947770173595	0.3487414052496157	0.04899774827146361	0.023400489217645898	0.04023536617114483	1.1289194888829067E-4	1.3078712455037032	7.876149461236723E-5	3.87247289527829E-8	1.6093957389766973	-1184.8572926166255	91.17584661694015	569.2554455509196	1322.1723807226088	1406.3339213446354	548.0145935941276	393.1122254102362	57	26	32	25	16	14
335345000	-46944.26664263717	-45368.32939776624	-1575.9372448709303	-45368.32939776624	276.6206334339522	0.4124667198084851	0.75974520592079	0.038773947770173595	0.31793233226497886	0.05122060046969755	0.021061787571893448	0.04023536617114483	1.1138877814993942E-4	1.276942491766754	7.943306169740216E-5	4.761677412947322E-8	1.7290260388236562	-1187.587559767787	109.05857201881743	416.11765686500354	1089.1766315208986	810.8561864379607	247.3352020207826	229.3541740014882	56	15	46	41	4	8
335350000	-46939.331393578	-45388.148592993224	-1551.1828005847794	-45388.148592993224	277.19131176672215	0.4108753443521553	0.75974520592079	0.040152761653223755	0.3311473007988826	0.05122060046969755	0.021061787571893448	0.03723639850051144	1.175409028259853E-4	1.2130200869122123	8.65128939698194E-5	3.6869894994080816E-8	1.5210305355734766	-1175.2112367522045	112.48714016569937	598.4235620858835	1086.6584302924184	447.430479659436	212.64692976089808	54.112341884363666	54	32	59	15	8	2
335355000	-46979.66756588589	-45418.01971238944	-1561.6478534964463	-45418.01971238944	287.0660646673614	0.4108753443521553	0.75974520592079	0.04042270224894876	0.3311473007988826	0.05122060046969755	0.021061787571893448	0.03723639850051144	1.0634231780338363E-4	1.1785882313302258	8.3183164418993E-5	2.3656259832099654E-8	1.326952422852157	-1162.6357388930517	95.49146084666387	616.2322757600226	1119.416841760524	929.53516078992	449.9582164117357	152.66788908894665	57	34	35	20	18	6
335360000	-46989.482909863546	-45408.26060144679	-1581.2223084167554	-45408.26060144679	279.8006809931529	0.3785165461163373	0.75974520592079	0.03873470008189919	0.3311473007988826	0.05122060046969755	0.021061787571893448	0.0394748957033212	1.1340678148936215E-4	1.182121310711672	8.533564004319745E-5	4.580455111429985E-8	1.5468952774392863	-1163.3864556709252	96.84325253066143	438.5670075459092	1232.3689811287063	261.3837419517621	256.23817432818134	57.18589033104778	52	27	55	14	17	5
335365000	-46994.10293798979	-45395.75181793029	-1598.351120059497	-45395.75181793029	252.06626402961138	0.41486738070805373	0.711324723886364	0.03456515721937709	0.33349588357845816	0.05122060046969755	0.021061787571893448	0.04148865448358129	1.0837670469633123E-4	1.2273047920255147	8.244708408321983E-5	3.5884406618531916E-8	1.4506977400086178	-1177.79829576845	95.1806152400465	706.7189912880615	1045.8035714008026	768.7678469687011	411.1392755896156	70.0619155384675	55	15	54	9	31	6
335370000	-46996.64026098603	-45404.670983316195	-1591.9692776698384	-45404.670983316195	263.01382363408817	0.41081143571213075	0.7896955838740329	0.03790079138184971	0.33349588357845816	0.044309641077394955	0.021061787571893448	0.03969184524452321	1.1141580482178503E-4	1.2948667505896272	8.517951091460456E-5	4.152668720151159E-8	1.5414663581039445	-1180.255811609103	98.5571708457584	621.3099641507373	832.7974434728503	857.8727490814728	535.2588526695574	78.96657340041824	52	38	27	24	19	10
335375000	-46944.5239014837	-45393.24003819736	-1551.283863286339	-45393.24003819736	259.2575011600994	0.4344620679814176	0.7896955838740329	0.03790079138184971	0.33349588357845816	0.04895531508972937	0.021061787571893448	0.03969184524452321	1.114267044526322E-4	1.2526516083009458	8.245892191419845E-5	2.6348611867766506E-8	1.4196375398752457	-1177.478131574845	99.45331979714506	412.65758854303556	1198.1693930494012	576.3689234961215	389.8906633919817	89.75092865614091	55	23	63	1	20	8
335380000	-47015.721317857366	-45415.08794842322	-1600.6333694341442	-45415.08794842322	261.7711281167204	0.40315812813549395	0.8222091727852393	0.03790079138184971	0.33349588357845816	0.04727601798016328	0.020646193990344064	0.034082147246128125	1.094345303013941E-4	1.3576635739022918	8.225712767857445E-5	9.350877604030063E-8	2.014282862185352	-1157.021819089727	74.78914395300161	374.29434866131356	1398.1348704857116	3248.4265737338424	292.0775682740322	50.19202463437634	56	16	62	2	33	1
335385000	-46999.24473939593	-45404.758418947604	-1594.486320448327	-45404.758418947604	279.1803985064049	0.41525299398248455	0.8222091727852393	0.035009223239825873	0.33349588357845816	0.05590084353619248	0.019522887429530483	0.038571067736008324	1.0256403073459216E-4	1.2051937881465347	7.604825038096489E-5	5.0707554540822454E-8	1.733838393923229	-1179.6892967222013	118.50839810304453	332.18462404292393	1081.900213979172	1592.103175306763	415.538567847713	148.6976175822235	56	16	48	13	24	13
335390000	-46986.284531798534	-45407.26368180033	-1579.0208499982073	-45407.26368180033	288.03344323935215	0.41525299398248455	0.8380305389721456	0.042622844021800325	0.34577663561110505	0.05590084353619248	0.021862232549435066	0.037578856761027735	1.066260342404163E-4	1.2438150272116024	8.013888969589703E-5	3.9240389077301174E-8	1.6523499514522124	-1182.5691342331522	87.46597892679017	161.36779739946684	865.0084000801264	1694.0131633347187	402.05137217385845	306.02338173766674	50	5	49	33	22	11
335395000	-46988.00107370388	-45418.36012286002	-1569.6409508438649	-45418.36012286002	288.3370191087163	0.46044096049014227	0.8348546052577571	0.03522068824722341	0.33743577867401164	0.04525922907250305	0.021862232549435066	0.04528628949695243	1.0229890544348048E-4	1.227078360295072	7.327792913336168E-5	3.6410766815205756E-8	1.6675582636400328	-1187.740022677517	79.96277726429035	261.9893152529886	740.1581751010216	1819.8112803103186	2134.283739426695	319.6745755605491	47	12	38	27	14	32
335400000	-46952.24429758982	-45393.1486359523	-1559.0956616375292	-45393.1486359523	277.96541252929717	0.46044096049014227	0.8929429516401514	0.03522068824722341	0.37260380216727357	0.05306768873502606	0.021862232549435066	0.04753729505479292	1.0702961665724498E-4	1.3130715895486886	7.648715330171995E-5	2.6604673165968702E-8	1.4701659687975788	-1188.4991079732572	107.76958349093833	483.07431521142155	1164.1445976442444	1578.9054080495403	461.74840162987334	226.72040967005807	54	20	20	40	17	19
335405000	-46946.06072718	-45396.96597785502	-1549.0947493249819	-45396.96597785502	336.57435267161674	0.46044096049014227	0.9778032319158226	0.03522068824722341	0.37260380216727357	0.05306768873502606	0.027149762905717523	0.04753729505479292	1.0915899434283984E-4	1.3602098745908455	7.390681839648062E-5	4.533126774113641E-8	1.8431845421580781	-1192.569498547437	94.63156614269523	375.7795929606263	598.3488883182578	1230.5020467032423	1280.296337981511	310.97454724446857	56	5	4	67	3	35
335410000	-46948.378200510466	-45385.655940046985	-1562.722260463484	-45385.655940046985	361.40697628940376	0.46044096049014227	0.9745415904168488	0.04700326303665369	0.37260380216727357	0.05656900345344797	0.027149762905717523	0.043938818851862856	1.0991058028123392E-4	1.2683549041698738	7.036333462140287E-5	3.190050700422896E-8	1.5846746792343829	-1202.2402678783305	91.1566451649135	317.6732835414844	637.0832509757993	1908.903290515819	303.5079256665694	125.03414318964298	55	3	16	66	25	5
335415000	-46931.544133693875	-45389.93605246417	-1541.608081229705	-45389.93605246417	372.92896307460603	0.46044096049014227	0.9745415904168488	0.04700326303665369	0.37260380216727357	0.05656900345344797	0.027149762905717523	0.043938818851862856	1.0672984352118659E-4	1.2797273783168157	6.748075447463253E-5	3.023526176536056E-8	1.6173230972253705	-1197.035784987687	112.7560333940989	705.3478271683388	1598.0082117962772	3996.6463292426697	780.1754220757533	207.94419599443617	56	26	33	12	17	26
335420000	-46928.317255723894	-45387.833993626875	-1540.4832620970187	-45387.833993626875	357.3790301884393	0.46044096049014227	0.9745415904168488	0.04700326303665369	0.37260380216727357	0.05656900345344797	0.02126109000501633	0.043938818851862856	1.1091450791779402E-4	1.346302702858027	6.968107218319508E-5	2.6129599067480654E-8	1.512384670202423	-1196.2929822642425	78.39428944210276	511.9506137372064	1128.77393864546	2177.294951322848	1457.1135209866086	323.2468293306683	53	15	38	26	12	26
335425000	-46962.236866418934	-45427.766028668535	-1534.4708377504026	-45427.766028668535	476.8748657932594	0.4474351156852948	0.8182420997816472	0.04741663277636529	0.37260380216727357	0.05656900345344797	0.01667937002473505	0.043938818851862856	1.137402009967349E-4	1.4004173194457312	6.775508328072683E-5	3.547616207558359E-8	1.6154030478773076	-1182.2959035244303	77.38963206456424	501.4670793807462	779.0732529040222	1892.5508016541537	593.6340346728688	307.073165458941	56	12	37	35	16	14
335430000	-46961.19903958397	-45417.45771172029	-1543.7413278636734	-45417.45771172029	327.3658112869714	0.42898363651391486	0.7897657105932437	0.03377886139260162	0.37260380216727357	0.05656900345344797	0.025089874497330657	0.043938818851862856	1.0832824013511954E-4	1.3188285915400568	6.664151219184451E-5	5.3699401134900825E-8	1.8709905868706707	-1180.2985286639312	71.53957327549092	247.1093602825173	573.6873123291184	1818.4546708553094	914.0500451503597	141.2639499648169	55	13	11	56	20	15
335435000	-46925.29794326279	-45402.5740881493	-1522.7238551134928	-45402.5740881493	384.1388583859866	0.42898363651391486	0.8420791437180583	0.04137115989095776	0.36017767387414446	0.05601135585793309	0.025089874497330657	0.043938818851862856	1.1652701905349002E-4	1.3290256239156246	6.81363133546318E-5	3.4200254472264216E-8	1.6531706452422663	-1185.7777554111049	82.52600389453042	518.0004188819887	235.4801713408685	1453.6509050418226	276.6824050467287	132.31205888674376	59	13	1	75	12	10
335440000	-46935.78355316149	-45401.639811687994	-1534.1437414735	-45401.639811687994	325.80762555954186	0.43769628357985224	0.8420791437180583	0.04137115989095776	0.36017767387414446	0.05376933661670787	0.025089874497330657	0.03979158717635989	1.0991428318677074E-4	1.33158607238568	6.597621483740127E-5	3.949953743243778E-8	1.7808876783592593	-1197.03619698733	77.8877680746991	373.3366661342329	687.0719602357353	1541.5098433259477	521.3197346176388	79.45740403102565	59	11	9	57	33	1
335445000	-46930.869008539266	-45393.2636914664	-1537.6053170728626	-45393.2636914664	309.8667816616063	0.46471317699634684	0.8764629809383986	0.035111815327514964	0.36017767387414446	0.059112888592444256	0.025089874497330657	0.03979158717635989	1.0782709208729631E-4	1.2389385134295428	6.83637715997485E-5	2.743351925005369E-8	1.4881248837845786	-1177.9716691986807	93.42108965038264	312.6475076091898	1068.1661712903074	1425.4718118217268	235.04255650623008	86.63887319333472	60	14	14	60	19	3
335450000	-46963.75945906797	-45404.99580902979	-1558.7636500381836	-45404.99580902979	336.7687662381665	0.4717699837563294	1.0958328452648711	0.037039239217920655	0.35949658561176934	0.059112888592444256	0.025089874497330657	0.03979158717635989	1.0668910266446624E-4	1.3186515896506354	6.561153562028932E-5	3.275805731956829E-8	1.5770697853658027	-1194.8049831193462	97.66748386023662	121.71358107917766	450.8907078199065	976.8984042011109	477.247278655281	216.8148733206661	55	3	9	85	17	1
335455000	-46944.972551026454	-45394.50088222895	-1550.4716687975042	-45394.50088222895	338.9115253446946	0.44089096355035357	0.878445360571682	0.037039239217920655	0.35949658561176934	0.059112888592444256	0.01945068268038292	0.045585379962018516	1.0360682224678402E-4	1.2687761527711316	6.183612525541666E-5	2.4656641207395023E-8	1.641539263456575	-1227.551215532095	133.88650511362115	490.3246362468398	838.2296769441291	1448.497523385422	378.4938969678675	213.17894104861693	58	3	13	88	6	2
335460000	-46932.09270770903	-45401.3962186401	-1530.696489068932	-45401.3962186401	302.51482365743084	0.4476304399549433	0.8394976284260689	0.037039239217920655	0.35595293022048674	0.059112888592444256	0.017879266246047954	0.04545909055223146	1.0488334722488637E-4	1.2656768339342157	6.42605503087127E-5	2.2099284689639816E-8	1.5214692703982484	-1203.539060209184	106.51933478239113	321.00403802627744	439.9614353425091	1372.2925491340227	858.3732611785808	357.43341199848476	56	2	3	77	19	13
335465000	-46962.48299674113	-45412.25975467244	-1550.223242068685	-45412.25975467244	313.8045141006127	0.41993644940407243	0.8394976284260689	0.03140653351197209	0.35595293022048674	0.0574950091405093	0.017879266246047954	0.04545909055223146	1.0977475686920817E-4	1.2710559807823443	6.593476221979178E-5	3.015747025799039E-8	1.5686274000508627	-1203.4023322265182	81.95298573999311	98.91949519858959	271.34683471828254	1372.188449837861	792.9756349304432	137.2011625952766	45	10	8	70	27	10
335470000	-46940.97431686755	-45394.81633169625	-1546.1579851712952	-45394.81633169625	305.06776362488307	0.41993644940407243	0.77551163958494	0.039924554791511344	0.35595293022048674	0.0574950091405093	0.02123587228839882	0.04545909055223146	1.0933223515924542E-4	1.229070230514056	6.771970718119919E-5	3.400945376044721E-8	1.6685293182538805	-1203.0220865776976	133.9174570220274	261.06724841126805	529.5765054496931	1788.4606805921865	695.3558017375376	137.955183857159	56	3	18	64	19	10
335475000	-46919.57881872069	-45388.08495799983	-1531.4938607208605	-45388.08495799983	326.74395756448035	0.4292578912386081	0.7931413152352977	0.03505276277889242	0.3459905269689542	0.04875184874781805	0.02123587228839882	0.04545909055223146	1.0798473650296684E-4	1.2903652506100618	6.739453098382855E-5	2.499427594322508E-8	1.6137302545129306	-1209.4821757230516	97.69723616817365	384.8789548088301	905.2276788256718	1575.5715130214528	441.4886857910315	110.90545845520792	54	11	28	51	20	6
335480000	-46905.22283067141	-45370.31197903975	-1534.9108516316653	-45370.31197903975	327.12710382886746	0.4292578912386081	0.8056929545268503	0.03783052821277694	0.3459905269689542	0.052536910441757484	0.02123587228839882	0.04545909055223146	1.1033537712171785E-4	1.2527596391988205	6.879385535138127E-5	3.1725420997991916E-8	1.7072149428887762	-1207.4587766328393	85.31143110691366	320.15857724682786	1096.948713524698	1628.9214692257274	710.3744114367931	133.10578130133186	55	10	33	32	33	7
335485000	-46938.69632293553	-45401.98007458172	-1536.716248353809	-45401.98007458172	326.5335815324383	0.4292578912386081	0.8056929545268503	0.03783052821277694	0.3459905269689542	0.0512536646940722	0.021802225154229134	0.04545909055223146	1.085107940270746E-4	1.3178200049762172	6.616118962224314E-5	3.7188473993778544E-8	1.8607262072052402	-1210.473475388278	158.31912306586742	147.98848200079442	1120.3691146945487	2323.1819762786395	948.1339075819625	399.6983537883966	66	4	32	19	39	10
335490000	-46940.63057244021	-45396.30273556401	-1544.3278368762046	-45396.30273556401	350.39244862892195	0.4292578912386081	0.8056929545268503	0.03783052821277694	0.3459905269689542	0.0512536646940722	0.019351224467254374	0.046863660779622875	1.0271385702499602E-4	1.206729961119294	6.650284884002002E-5	2.1783745117709654E-8	1.4725040269262126	-1193.9367930545302	117.28389528597971	235.46179397597967	1042.537563235815	2501.500053913743	598.5685414025162	156.50142345841843	51	16	32	32	30	9
335495000	-46978.833986452504	-45405.19795703561	-1573.6360294168885	-45405.19795703561	338.4909808961105	0.4413380264608583	0.8056929545268503	0.03783052821277694	0.3459905269689542	0.0512536646940722	0.019351224467254374	0.046863660779622875	1.0383309002888056E-4	1.2279186341743602	6.963204137652413E-5	3.0304877548494924E-8	1.5617231281553525	-1200.881107471561	121.70770248013162	436.27757545813466	871.3846693173886	1617.5303607247663	445.28123041088503	126.50881402973299	58	5	21	52	31	3
335500000	-46955.22436330995	-45395.91195468269	-1559.3124086272585	-45395.91195468269	319.08972286944726	0.4413380264608583	0.8869898654895239	0.03758301366931537	0.32732165589760276	0.05335138216175455	0.021578505212110802	0.046863660779622875	9.990267495366085E-5	1.2277661375934945	6.718243807137508E-5	3.339133164744448E-8	1.7478127896484157	-1192.8687603510737	72.63372892613779	163.2395791045971	826.4199664218963	1041.8390446718406	555.0236947365541	166.1757531085531	51	7	23	56	28	5
335505000	-46957.63613641299	-45409.38465304384	-1548.2514833691544	-45409.38465304384	309.4826334144794	0.44295217847439317	0.8295041679199531	0.03758301366931537	0.32732165589760276	0.05335138216175455	0.021578505212110802	0.03851502990345206	1.0166703777360379E-4	1.2867585167520645	6.52023128796203E-5	1.6285344080706037E-8	1.3552450389704416	-1207.3017531214432	107.13430558572047	310.3706068767597	787.8352224471015	1927.7407521530363	557.5321389225196	180.10257418001595	54	3	15	67	26	5
335510000	-46953.564818562256	-45409.22804014044	-1544.336778421811	-45409.22804014044	334.2342497815525	0.44295217847439317	0.8295041679199531	0.037339945680496985	0.32732165589760276	0.05335138216175455	0.021578505212110802	0.03851502990345206	1.0468967831773957E-4	1.2684760880514945	6.505162891461231E-5	3.0450427057970556E-8	1.7105269716737723	-1211.206591597181	90.32150682318094	326.3892259991809	1284.2565352720778	1760.4660631300019	679.8227993833347	135.45201111416085	55	3	12	68	27	5
335515000	-46955.4431532352	-45422.81003223759	-1532.6331209976104	-45422.81003223759	339.9297683987072	0.44295217847439317	0.9120408860894194	0.037339945680496985	0.3759894969551509	0.05335138216175455	0.021578505212110802	0.03851502990345206	1.0324742775248234E-4	1.2896445400398708	6.21591125147196E-5	2.8770202146506164E-8	1.8025625905859264	-1219.6611533227974	101.24211345950457	535.4121304606603	1286.009130662867	2497.5177397509206	402.143968097714	112.23717595646963	51	14	34	36	30	5
335520000	-46958.14985871726	-45416.88578086115	-1541.2640778561088	-45416.88578086115	324.8677580612782	0.44295217847439317	0.9120408860894194	0.037339945680496985	0.34122276615280533	0.04902590671695929	0.024241022950929687	0.03851502990345206	1.0306135279794394E-4	1.2361497282018044	6.537625260383141E-5	2.3271222182768658E-8	1.6063499307459863	-1213.03713004898	149.18613457605628	386.18900496075577	1128.663069975624	1841.489863403347	451.1967713833625	285.7231203993603	55	6	44	29	21	15
335525000	-46971.46201637363	-45410.22723029388	-1561.2347860797545	-45410.22723029388	388.7071266275104	0.45427873634412225	0.9120408860894194	0.037339945680496985	0.34122276615280533	0.05497631250629087	0.020290722271144885	0.03894716711627959	1.073972631607102E-4	1.23264756935006	6.512993718584215E-5	3.4494942314279366E-8	1.7099579600717618	-1216.7893742608644	102.81189220462444	374.4011519579802	1512.9530277912747	2140.1413113919684	2381.254618567908	432.3942575615144	55	9	56	10	1	39
335530000	-46953.54621052315	-45398.774442232505	-1554.7717682906414	-45398.774442232505	375.5668926243353	0.44493132043194517	0.8643531349321698	0.037339945680496985	0.34122276615280533	0.05497631250629087	0.02283871544314991	0.04155680818215469	1.0241621973878782E-4	1.3088873535553351	6.287421713884004E-5	2.858739064298663E-8	1.7077910902790032	-1213.2382699156606	127.65176712330155	902.9628009663421	899.6972100978866	2517.8708799193532	1393.4887822085916	289.8863198067751	61	15	30	13	22	29
335535000	-46959.642396950934	-45380.29515641964	-1579.34724053129	-45380.29515641964	389.7493707910297	0.44493132043194517	0.8643531349321698	0.039899886572801004	0.34122276615280533	0.05497631250629087	0.019181297221459597	0.04155680818215469	1.0017735669373378E-4	1.3029357126262062	6.48435721787331E-5	2.3824298882890768E-8	1.5353452407712318	-1219.7108209637104	122.14681245606198	686.3542721707382	1115.3487692350786	716.9676960575505	1670.2656905438905	496.0230617469318	60	23	16	2	39	30
335540000	-46939.367384023	-45389.895970112855	-1549.4714139101436	-45389.895970112855	400.43719682918925	0.4389080992755324	0.8115304244150925	0.039899886572801004	0.3540933826561732	0.05497631250629087	0.019181297221459597	0.04532484295588596	1.0285868371622183E-4	1.3226959898841808	6.58233609651027E-5	2.8450313985377724E-8	1.6702532417639373	-1212.4994878771108	144.47837032251255	298.39382350027427	678.4267811381901	1950.6333827696526	1422.8073705923496	284.38773119589575	49	12	17	4	62	26
335545000	-46969.316505387615	-45387.88738334292	-1581.4291220446974	-45387.88738334292	389.7210159086573	0.4389080992755324	0.8748854185703512	0.039899886572801004	0.3540933826561732	0.05497631250629087	0.02290563938044616	0.04532484295588596	9.553410032290056E-5	1.2779483969927588	6.417808528054664E-5	2.255543106894727E-8	1.49270685556319	-1207.8106717047722	78.98132988322267	154.52553873452337	301.4828543514663	1075.9784316155908	1334.2465536669717	607.2748967468442	31	26	15	29	33	36
335550000	-46984.619869421724	-45404.73402173967	-1579.8858476820562	-45404.73402173967	398.8409070937432	0.44413404811323604	0.8748854185703512	0.039899886572801004	0.3540933826561732	0.05497631250629087	0.01831677608268027	0.04532484295588596	9.913292184905353E-5	1.2400416714793527	6.428923279959112E-5	3.1155765109721034E-8	1.6204985985401112	-1207.3704917320856	131.53373578290248	131.94898258163582	252.50015500526143	1034.8790845804542	1539.7570920926132	368.99135383069245	31	22	6	8	72	31
335555000	-46981.91887134615	-45402.739486659164	-1579.1793846869807	-45402.739486659164	423.37158644883425	0.42186638188020714	0.8748854185703512	0.038625788279933855	0.3540933826561732	0.0532322240037354	0.01831677608268027	0.04532484295588596	1.0313828629846578E-4	1.2053946518184473	6.40499603163482E-5	4.633528095536597E-8	1.952283467205567	-1221.5807940254429	144.0841633526045	145.15857129127969	569.7417709858951	1121.3748680857618	1467.357399332644	622.8662031154208	19	37	1	3	75	35
335560000	-46960.1217410632	-45411.156960706845	-1548.9647803563555	-45411.156960706845	377.35084499931895	0.42663885319164335	0.8748854185703512	0.03640559778718723	0.3540933826561732	0.05338003565137662	0.01925954779499297	0.04532484295588596	1.0553524592226141E-4	1.1730306559938748	6.749639193132198E-5	1.9595561159590733E-8	1.3613912772596501	-1199.1125981608172	107.17955561472785	70.1595770931149	233.42607322300094	535.1758413596847	1452.0173993363237	241.59831277051757	52	4	1	9	70	34
335565000	-46987.9805774434	-45415.78289486307	-1572.1976825803306	-45415.78289486307	430.0104789727239	0.4191529279699231	0.7918424235347394	0.03640559778718723	0.3540933826561732	0.05253677910499915	0.02535935753094751	0.04016716532909373	1.0836566389732324E-4	1.269160266521242	6.81448896995585E-5	2.8838442470334587E-8	1.4815548645358791	-1196.4238682028426	155.92438182392797	148.26919459163926	98.71079004196916	372.2200449306715	1663.709125230435	342.3376761272258	26	9	23	15	64	33
335570000	-46949.09583846838	-45399.68743233751	-1549.408406130876	-45399.68743233751	434.61996246877607	0.4311192881888108	0.7918424235347394	0.03640559778718723	0.3540933826561732	0.05253677910499915	0.020881906006309472	0.03413713170268994	1.0610589186933419E-4	1.4170824915718372	6.351248015831786E-5	2.2884461069851002E-8	1.4893337026502123	-1200.566338408756	185.19072584623606	53.70572551040253	81.74847785382056	644.1341552976984	1971.0433221176704	354.67122998076263	22	15	19	23	53	38
335575000	-46923.795510397016	-45386.90425853056	-1536.891251866462	-45386.90425853056	397.40333529055556	0.4263704259440578	0.8562539700427211	0.041636034263392296	0.35083186312072645	0.053738357751212266	0.020881906006309472	0.03842055722137892	1.0976727502488669E-4	1.3388776778267029	6.360387515416692E-5	3.0911187456707044E-8	1.6561605706585854	-1201.3613509732747	156.4568920667465	47.189216183241626	57.91278116257449	514.4597168360784	1441.843586644945	376.544821826574	27	4	25	25	52	37
335580000	-46941.615380939	-45406.967730585566	-1534.6476503534382	-45406.967730585566	371.2847257798253	0.4691836051374721	0.9619008914813896	0.041636034263392296	0.35083186312072645	0.06310334190086472	0.022605486468442335	0.04094838155293413	1.1106108891866845E-4	1.388169742564283	6.532054847167028E-5	2.875756789316037E-8	1.5619497923963674	-1191.9139067569374	141.47898374835097	63.40551640773334	337.59424530019936	904.174189095372	2002.785706557794	283.1382766280179	27	30	1	23	52	37
335585000	-46964.62090514208	-45415.01191579284	-1549.608989349236	-45415.01191579284	368.60425037655966	0.4691836051374721	0.9619008914813896	0.041636034263392296	0.37590000301540827	0.06310334190086472	0.022605486468442335	0.04094838155293413	1.1314749208932784E-4	1.322153197631078	6.498195414005586E-5	3.4430102405533253E-8	1.7077583708629802	-1213.2285645278537	282.6196482253884	127.58721165678935	96.3238193349446	637.428220849917	1866.0442129730566	493.4669969961594	15	14	28	23	52	38
335590000	-46925.24332977408	-45397.03011564548	-1528.213214128595	-45397.03011564548	420.6506616694213	0.466358359948869	1.0055876369800143	0.041636034263392296	0.37590000301540827	0.05837147293861041	0.022605486468442335	0.040956960231132315	1.1383834060110475E-4	1.347247820279464	6.395787651766342E-5	4.064695895929122E-8	1.9266576633018189	-1205.490048958099	169.28905344108784	81.5331913518739	349.61155966627393	1385.371767544578	2055.276659988767	365.63769218666147	15	38	19	32	29	37
335595000	-46899.500178198505	-45380.39501903751	-1519.1051591609928	-45380.39501903751	426.74228004628117	0.4790426344534299	1.0055876369800143	0.033600588247754394	0.37590000301540827	0.05548763323396681	0.022605486468442335	0.047928815780286425	1.1226004108160643E-4	1.314217130279749	6.139989894192918E-5	2.3114212546967677E-8	1.5821626984881159	-1208.1349651395983	142.1081327943314	81.36901676423074	348.451770715756	1739.5036283383831	3500.5712243204903	501.4620949915962	22	32	18	41	20	37
335600000	-46915.50298081921	-45389.172511865276	-1526.3304689539352	-45389.172511865276	487.1784695052084	0.4790426344534299	1.0055876369800143	0.033600588247754394	0.37590000301540827	0.05617968865755943	0.022605486468442335	0.047928815780286425	1.0936057442275869E-4	1.315660532134047	5.993242090677953E-5	2.4229864672654485E-8	1.5849192522043427	-1204.5312426023045	139.1159300994276	66.03567070613792	359.926411745821	1108.3688848690856	2765.6550574746584	612.4833262998574	18	39	13	34	23	43
335605000	-46917.54637066298	-45380.825274260584	-1536.7210964023993	-45380.825274260584	423.1053004405173	0.4790426344534299	1.0055876369800143	0.03342922308429884	0.3570847720361984	0.05593445588081393	0.022605486468442335	0.047928815780286425	1.1284917965041186E-4	1.211819253990142	6.362215224397437E-5	4.2958316956143173E-8	1.8956771968263442	-1197.5136920795007	214.28557742503926	54.36356321956183	194.2180672259827	624.2251873493391	2682.437512564628	390.3488430187259	19	30	6	51	24	40
335610000	-46946.72881018209	-45407.06609808733	-1539.662712094759	-45407.06609808733	441.94039482490047	0.4790426344534299	1.0055876369800143	0.03342922308429884	0.34751131910236654	0.05593445588081393	0.020090658914673407	0.047928815780286425	1.1014042959176433E-4	1.2884874645533355	6.084433867652299E-5	7.82226151750637E-8	2.389993702000797	-1207.065923482687	64.1468255344898	126.72211872216805	321.65012905124996	1074.5701672520968	2618.6534252172614	405.2978044674059	2	47	22	30	30	39
335615000	-47001.37275743617	-45415.041873389055	-1586.3308840471154	-45415.041873389055	423.39853887475505	0.4790426344534299	0.938542687698297	0.03697396075105612	0.37271170609542553	0.05593445588081393	0.020090658914673407	0.047928815780286425	1.0667186025135448E-4	1.2512148968583174	6.139234988996598E-5	4.104957981027979E-8	1.7443600996522355	-1212.295092917852	147.27003917241817	84.95836222802286	652.6104294042088	969.9493163332631	3274.4919560505473	577.5239107850075	20	33	37	18	20	42
335620000	-46955.8838132122	-45404.16542101552	-1551.7183921966816	-45404.16542101552	462.9983000698686	0.4790426344534299	0.9945688950743834	0.039732958442212585	0.34656876012632304	0.05593445588081393	0.019663070077805146	0.03994934220382126	1.0515156862609898E-4	1.2022045739984497	6.027609621294849E-5	1.9153582021262522E-8	1.4168427565199713	-1216.9938064798498	152.33272783829867	98.71599024684315	219.3567294643274	644.4944386093233	1767.490813151386	348.16849918643663	16	37	5	36	45	31
335625000	-46971.26072933963	-45409.584254764944	-1561.676474574681	-45409.584254764944	465.30773237690823	0.48407840429923626	0.9945688950743834	0.03587304661816108	0.35519237793465397	0.05337213585829399	0.019663070077805146	0.0370582503385149	1.0199365875160852E-4	1.1891917968882049	5.909214183926407E-5	2.6937139702928846E-8	1.5960796450222945	-1209.880518449943	198.5929869539477	73.75504107507044	369.9628108151531	802.0806594297918	1576.1079620237672	655.5961286283483	11	45	1	47	30	36
335630000	-46973.447627812115	-45411.17632517588	-1562.2713026362294	-45411.17632517588	499.8960079748905	0.4727573771099107	0.9945688950743834	0.034430668781503616	0.348844104321159	0.05383866774824009	0.019663070077805146	0.04496363331391298	9.845059684588717E-5	1.277718024170676	5.7626176706165996E-5	2.0196929473943325E-8	1.4866882464256153	-1212.311169261454	111.11233711697669	85.29784435944512	394.3498404984975	534.0024324236167	1857.3574417011962	629.7189555836891	24	34	5	18	50	39
335635000	-46937.82291471131	-45395.722626425624	-1542.100288285683	-45395.722626425624	404.33278862309714	0.4727573771099107	0.9945688950743834	0.035113270045008235	0.348844104321159	0.05383866774824009	0.019663070077805146	0.04496363331391298	1.0857355314474562E-4	1.241941017674091	6.151113994958907E-5	4.218405940547398E-8	1.9340022704879978	-1208.6406469354552	114.106143362403	48.164343399227086	96.5462099399477	472.0943192482559	1767.087348951035	505.37667043508844	35	4	19	20	63	29
335640000	-46950.42586183402	-45401.5042245597	-1548.921637274319	-45401.5042245597	438.73986043560984	0.4727573771099107	1.0051982916831113	0.030610850195146744	0.348844104321159	0.05407671844094994	0.021580796523157496	0.044185976192614315	1.0254312841604323E-4	1.2488909182726358	5.89745833309984E-5	2.8440990776545684E-8	1.652188354965695	-1209.6533377100118	80.06712942777463	69.10386475336551	130.71207197481144	433.6622952522924	1824.9929968700148	488.10512539063416	36	14	5	16	65	34
335645000	-46933.65178522213	-45395.16356444461	-1538.4882207775206	-45395.16356444461	389.4121387197878	0.4727573771099107	1.0113880237164412	0.03868058532808798	0.3367910219362929	0.05407671844094994	0.021580796523157496	0.044185976192614315	1.0938941579302826E-4	1.2743869133738237	6.38091234670875E-5	1.7044663855736383E-8	1.3051576338178017	-1209.9366343408374	121.05561344009396	82.2702796657188	222.47183431547631	406.152201664169	2025.0828987194002	523.0214756803728	2	53	1	20	55	39
335650000	-46917.45618477672	-45397.677724165886	-1519.7784606108319	-45397.677724165886	424.2878680164264	0.4876934990319094	1.0113880237164412	0.03868058532808798	0.3644866962960209	0.05014108324808888	0.021580796523157496	0.04290392101132894	9.844536464755482E-5	1.2155745248646375	5.748129356116306E-5	1.5053289343883424E-8	1.415590818811204	-1205.5608099662322	87.12337677028893	100.04695218740217	96.7049918995955	672.1995239473315	2139.355669999794	540.1918960705586	23	27	8	19	53	40
335655000	-46914.154947247305	-45387.40702670774	-1526.7479205395682	-45387.40702670774	455.50790043729336	0.4876934990319094	1.0597570868753834	0.040998870830083356	0.3475463752560036	0.05014108324808888	0.021580796523157496	0.039251408229264005	1.0425441275321992E-4	1.3230957118044673	5.98180039194157E-5	2.0101891477388807E-8	1.502267921029267	-1204.111244007313	61.7492979626266	87.95820562976637	197.69251724118462	690.4305435280555	2964.5255232410973	437.3908095463878	21	32	11	12	54	40
335660000	-46942.21293803402	-45392.74975006116	-1549.463187972864	-45392.74975006116	436.6310624280834	0.4719109653209049	1.0597570868753834	0.04208011413196537	0.3475463752560036	0.05014108324808888	0.021580796523157496	0.04427855592867351	1.058432118159572E-4	1.2252919482044924	6.070222751023107E-5	3.737332914223042E-8	1.8451509705595601	-1212.015426672166	95.15024668297806	70.57591360352488	402.4050845902268	652.76536357243	2083.8081803207174	319.61963721033004	17	35	12	19	59	28
335665000	-46933.865464415605	-45400.6355390819	-1533.2299253337073	-45400.6355390819	458.00468765521805	0.4719109653209049	1.0597570868753834	0.04007709479917793	0.3475463752560036	0.0497691965583944	0.020500268573747284	0.04427855592867351	1.0928969525874332E-4	1.2615100719955201	6.258622636843563E-5	2.9897542024889726E-8	1.6552177945857085	-1204.8780140369522	88.62223530541598	67.53957220205238	223.56665441688511	604.5981086917753	1481.8086332881394	443.27691016667217	8	48	1	26	56	31
335670000	-46965.455348441785	-45416.83417914981	-1548.621169291974	-45416.83417914981	480.2242318537757	0.4719109653209049	1.0000546560601948	0.03319029887688267	0.3334040136280814	0.0497691965583944	0.0178426258056171	0.04427855592867351	1.0574276205489785E-4	1.2087633091200016	6.115796460192115E-5	1.7115875857660808E-8	1.3190664419166787	-1199.2642013906673	191.98656960873814	70.90788373072265	181.19578206388104	1334.5882888641318	1595.1995551742907	163.94924078171474	11	43	3	42	56	15
335675000	-46931.693141575466	-45386.313412615986	-1545.3797289594793	-45386.313412615986	474.91420804200186	0.4719109653209049	1.0356252547431934	0.03763640097810185	0.3347802699244032	0.05520228043269069	0.022345207006552067	0.04061119100334254	1.0301427618817338E-4	1.2057260845984756	6.05972311966004E-5	1.850801244061998E-8	1.4205674570902243	-1210.5121742582344	31.548238927067775	78.9533152746617	169.83226375301777	653.9289667786875	1391.6606568872915	293.5141864286885	9	41	4	25	79	12
335680000	-46940.16641932758	-45404.9073505236	-1535.2590688039754	-45404.9073505236	464.6369525468933	0.4719109653209049	0.9311847052496478	0.04067222689337205	0.35698326326323565	0.05520228043269069	0.016743709614454844	0.04061119100334254	1.0772848075035489E-4	1.3006692991405007	6.387343522099678E-5	7.285879898840248E-8	2.4929899526611257	-1206.6414789337941	118.78817445884131	78.47244071720701	313.79794162264056	1336.6902537214394	1655.1523277096699	342.0291447777363	20	30	2	52	48	18
335685000	-46946.96322063019	-45408.84061920564	-1538.1226014245456	-45408.84061920564	508.8022534175471	0.4719109653209049	1.0484865981671907	0.03924888181617721	0.35698326326323565	0.05520228043269069	0.020504982912019822	0.04061119100334254	1.0500733212901641E-4	1.2651372194416004	6.199989662880904E-5	1.906108385141776E-8	1.4407713563442708	-1208.0011902534025	78.68205770361922	67.7850652791848	187.7953887505747	956.7311172448063	1336.0302024416856	235.20536071221625	14	30	11	51	47	17
335690000	-46955.728940684996	-45394.18160705883	-1561.547333626167	-45394.18160705883	624.7780466117109	0.4719109653209049	1.0484865981671907	0.04753164151325221	0.35698326326323565	0.05860043829266742	0.020504982912019822	0.04061119100334254	9.999753743498707E-5	1.193225931605979	6.104419109505895E-5	4.4626226092497855E-8	1.9787506981956704	-1205.2320401185564	117.84112377326633	97.2114342499383	568.6235472638006	916.3059597869099	1056.8110350318077	386.68710254143855	21	36	1	61	36	15
335695000	-46961.08910162958	-45395.94294503699	-1565.146156592585	-45395.94294503699	599.9463955141313	0.4719109653209049	1.0484865981671907	0.04753164151325221	0.36806022729665955	0.05404855622665496	0.020504982912019822	0.046277790528223686	9.89589660980094E-5	1.2060982413396633	6.0375711729434005E-5	2.9295084257280394E-8	1.6020816153554807	-1192.0033462636047	47.64182864790131	77.08622818160175	243.28760160003296	1245.9800316834933	2168.7556092126106	500.0012652364096	7	52	1	80	4	26
335700000	-46928.50113691928	-45390.868840009476	-1537.632296909803	-45390.868840009476	567.6319795627858	0.4719109653209049	1.0579887608552159	0.03561192304283368	0.36806022729665955	0.05404855622665496	0.020504982912019822	0.04228167722773848	1.0134620480731552E-4	1.270032662561203	6.0807404103648434E-5	2.927173882711502E-8	1.667044097932721	-1189.8495874564785	64.58276901150967	82.12144616246707	171.91267886463328	1384.1050559766645	650.8115034039334	388.6259246978398	21	33	4	82	22	8
335705000	-46945.25005386571	-45387.13663370489	-1558.11342016082	-45387.13663370489	551.9679130459231	0.4719109653209049	1.0579887608552159	0.04258503046725474	0.33353321659257107	0.049546925270831856	0.019835933154239704	0.03287653238628015	1.0367138787512865E-4	1.2919957673476568	6.485014803515124E-5	2.538634129427587E-8	1.5115516433580156	-1201.5511997567953	40.60688392458147	88.99013908856614	205.97774385684767	1133.2991293641248	525.2702749380696	329.1569754956976	9	41	7	80	24	9
335710000	-46931.08155485391	-45391.95203864133	-1539.1295162125834	-45391.95203864133	531.060646784643	0.47096336803523975	1.0579887608552159	0.03459987630688111	0.33353321659257107	0.04246322861549055	0.019835933154239704	0.037408138994930444	1.0006222151977573E-4	1.1987117366046869	6.285084308457448E-5	5.985143995458272E-8	2.3565328429538543	-1194.2338037014754	62.497846745058034	85.8354095759024	183.68755953269223	1272.2504939384028	540.4437850510664	161.4594327813843	15	42	2	81	22	8
335715000	-46973.55348484102	-45400.128467761155	-1573.4250170798657	-45400.128467761155	532.7652253234072	0.4941788517521402	1.122545671910639	0.029364347077516336	0.32923596868618776	0.048388463796762836	0.02171485082139627	0.037408138994930444	9.556266239187317E-5	1.2806736029386625	5.900476553298464E-5	2.5893173856417815E-8	1.5930061353960594	-1200.7653481703985	87.89450695866284	76.71008859875867	148.56873887573647	1458.8658032752799	728.9684879801156	285.92977548345146	20	25	15	92	1	17
335720000	-46976.35574586485	-45405.615918169606	-1570.7398276952465	-45405.615918169606	429.07378434104345	0.4941788517521402	1.044804980240228	0.03609158471607856	0.32923596868618776	0.048388463796762836	0.02171485082139627	0.037408138994930444	9.827180973722886E-5	1.2107794497971625	6.14965252802081E-5	5.6015663020962555E-8	2.2162649990406877	-1208.0215590737776	44.027841239552544	70.67327910963338	568.997010907644	1415.538972997629	737.7762247346906	205.49064824358427	2	57	13	72	13	13
335725000	-46905.06337733478	-45384.20307381626	-1520.8603035185192	-45384.20307381626	418.5086207688481	0.48118935106292005	1.044804980240228	0.03577806253576806	0.37113890694059476	0.055413681682709416	0.02706340457263677	0.04165518667075755	1.0273543646566497E-4	1.2911331836304782	6.164566273107653E-5	2.272862007705889E-8	1.5942181137645124	-1194.7063238496655	49.7849658927545	114.98878224129427	969.9447088380799	1623.9646758039394	568.8005103812523	161.22350925255344	15	44	18	75	7	11
335730000	-46972.7486525118	-45408.13692671378	-1564.611725798022	-45408.13692671378	374.49256589158097	0.49164849745876266	1.044804980240228	0.04354131803011221	0.3577396782020774	0.061346184752621435	0.029528533627137372	0.04165518667075755	9.658222846135598E-5	1.2319070528764726	6.0291242742220065E-5	1.9187224355910744E-8	1.39146133015945	-1192.3996284503378	60.230202462641095	93.35583268542344	471.92583734513437	1526.4314144347484	317.0006631073662	141.33411286307384	22	34	24	71	11	8
335735000	-46970.949305959504	-45401.22482245606	-1569.7244835034444	-45401.22482245606	342.29168159230323	0.47089703873304334	0.9995297125638708	0.04354131803011221	0.3487688097008453	0.061346184752621435	0.02484902609907621	0.03778320251775414	1.0097762261649487E-4	1.3153236840911908	6.131782281779549E-5	2.5729147717383625E-8	1.5206321735763053	-1203.4755224729854	61.62342397126548	123.88514789290532	733.4764392176154	1539.534847121388	892.5193772452662	145.49375437539368	35	18	28	70	5	14
335740000	-46981.42134698132	-45406.05853957709	-1575.3628074042251	-45406.05853957709	410.03881787904106	0.47089703873304334	0.9995297125638708	0.04354131803011221	0.3487688097008453	0.05825903825186566	0.02484902609907621	0.03778320251775414	9.711522024152194E-5	1.2768289224387335	5.780017932434655E-5	3.7605266940416606E-8	1.8446923111440285	-1209.0739275279632	80.09614895565424	168.76172803076685	683.9890901797078	1660.9992867917174	1135.7055407128184	168.73572904214782	44	9	28	63	11	15
335745000	-46972.872938187495	-45395.195570117314	-1577.6773680701801	-45395.195570117314	422.62126920518085	0.47089703873304334	0.9995297125638708	0.04354131803011221	0.3487688097008453	0.05274922979403719	0.021161053500208152	0.04312302486190173	9.554693403530949E-5	1.1635352568831276	5.674810600213265E-5	2.870176593713654E-8	1.729261219365664	-1219.909204281961	74.62025984083157	372.4739726144323	500.41687670801963	1125.659033539685	1386.763720644752	135.86678910016286	49	24	7	37	37	16
335750000	-46935.29524456574	-45396.992512848905	-1538.3027317168385	-45396.992512848905	407.64909063433845	0.4634241624935522	0.9848406073928865	0.03546416975602893	0.366785519629475	0.05274922979403719	0.021161053500208152	0.04128049276206402	9.884113943650605E-5	1.2782808661829776	5.7155224904026715E-5	1.5297392762458895E-8	1.43187038968173	-1223.9274489738036	87.67994279738595	496.71643457440206	1107.7816991167983	1370.618382154645	1402.243926472999	175.74222826940036	53	11	26	57	8	15
335755000	-46995.88025398079	-45418.45918648352	-1577.421067497272	-45418.45918648352	371.3944333692015	0.4634241624935522	1.0195297218853647	0.03546416975602893	0.3542597142899484	0.05274922979403719	0.021161053500208152	0.04187662819990238	9.383526533193158E-5	1.2604876897814998	5.67754686049953E-5	2.4683144613702988E-8	1.677898951845079	-1224.1557233497788	97.28071920726013	490.10518540609826	383.4145281297332	1678.5810275666252	1334.568503044523	274.45209352269893	58	7	9	61	19	16
335760000	-46946.744323725965	-45412.131746564795	-1534.6125771611673	-45412.131746564795	348.6203638427678	0.46599176247791585	1.0453503990897857	0.03802782472706565	0.3542597142899484	0.056697686841760096	0.021161053500208152	0.04187662819990238	1.0402461681278748E-4	1.2664142652381105	6.137578453670512E-5	1.852790097856123E-8	1.4556032441919884	-1211.3323897916	82.30272075088774	416.3598034975167	1266.4529221811356	1799.982938924922	1049.040884534257	247.41270205555728	53	20	14	64	5	14
335765000	-46953.26820842196	-45385.66219997829	-1567.6060084436756	-45385.66219997829	333.7357124168602	0.4685748921148465	1.0453503990897857	0.03802782472706565	0.3332326523307997	0.059744639221811426	0.02459016950720759	0.04187662819990238	9.940750368461463E-5	1.2191185018683453	6.201582211062233E-5	1.8308480338058574E-8	1.4500113782056558	-1220.0781430493116	118.69521765441787	457.1006031666633	1082.0747212398746	1504.3988309409722	2022.5602288089895	171.56046444867837	56	17	14	62	6	15
335770000	-46968.48160405907	-45397.33412757142	-1571.1474764876466	-45397.33412757142	332.4938069394923	0.4685748921148465	1.0453503990897857	0.03802782472706565	0.3410640339225296	0.061099504636949416	0.018740593656681015	0.036276603588428755	1.0285296406681439E-4	1.1780418589248836	6.24139484092218E-5	1.8880822778031445E-8	1.3974326808763564	-1225.9360756200015	134.79794817475675	434.09063238917463	1939.7100203518717	1973.6019526941689	841.5076574226483	256.4031669326223	51	25	29	36	16	13
335775000	-46969.52129322203	-45405.97024553507	-1563.551047686964	-45405.97024553507	353.7544766042876	0.4685748921148465	1.0453503990897857	0.03802782472706565	0.3410640339225296	0.061099504636949416	0.02140422235553647	0.036276603588428755	9.864091954602741E-5	1.2775418074423905	6.003868539702116E-5	2.7592420603170118E-8	1.785153475485491	-1223.3947543120987	103.7892628699021	293.7135740913625	2073.0537486585918	2129.4196550553556	1110.464924413983	243.54009900607946	47	29	18	42	21	13
335780000	-46977.2941325985	-45405.587767177836	-1571.7063654206686	-45405.587767177836	363.118729132668	0.4685748921148465	0.9755847547134113	0.035159074848202874	0.3410640339225296	0.05974812110332288	0.02140422235553647	0.04223194725251574	9.71095213684866E-5	1.2124305762667074	6.114924607119621E-5	2.2039722992249796E-8	1.548384471069148	-1216.3290635666372	93.3895356232243	310.91361637961825	1300.003535163453	1450.452303018686	1977.8451733720142	289.5115026077032	52	25	11	33	36	13
335785000	-47007.26490878199	-45411.65656546196	-1595.608343320025	-45411.65656546196	411.52338754668654	0.4685748921148465	0.9755847547134113	0.0416094745823935	0.3286279656875522	0.059882163644766846	0.02140422235553647	0.04151258981780059	9.6620257570509E-5	1.2881465350060068	6.000552384461642E-5	2.4186773013801506E-8	1.5176161656796738	-1218.9747388978537	124.64361299706435	549.6692946021633	1060.8423865459436	1636.3699777484107	1319.5432266582902	340.45160847866435	59	16	24	44	12	15
335790000	-46970.11336994055	-45393.640235009	-1576.473134931546	-45393.640235009	350.9833591403849	0.4560700512199817	0.9535711825102681	0.03915442639981289	0.3622215496769412	0.05140204548244797	0.02140422235553647	0.04060062756422548	1.002636631371358E-4	1.2720120338720207	6.152283304949481E-5	2.2166990159731315E-8	1.5109203892511542	-1217.5793936712516	161.43436732477662	310.70941560712913	715.7655799490498	1270.3744158730024	1693.4916827452478	326.1902167640719	55	18	10	63	7	17
335795000	-46976.059572950595	-45412.03154914987	-1564.0280238007233	-45412.03154914987	354.3033240068878	0.4560700512199817	0.9535711825102681	0.03915442639981289	0.3393632195402811	0.05091348445013545	0.02019956215454179	0.04002573970764699	9.420935267905177E-5	1.2398299921928428	5.7088623950118914E-5	1.4603654913456522E-8	1.3703101043161352	-1221.4182096911877	97.70531372170824	375.85506069816137	1157.0934767396277	1550.6313241683142	701.623008429285	402.1921429261775	57	25	11	46	19	12
335800000	-46943.85843377729	-45380.07191890505	-1563.7865148722447	-45380.07191890505	387.88640115411334	0.3958188401272378	0.7733808571989426	0.03915442639981289	0.32168390662239915	0.051954449159764785	0.02019956215454179	0.04002573970764699	9.488454976956697E-5	1.2244648315878681	5.7928044946081076E-5	1.8387276675794834E-8	1.5030134107009911	-1224.4087703767875	146.1138925539643	508.78682947435897	1302.1480947858358	1634.6098288805274	1363.2410639404493	267.41788895244423	55	14	59	15	13	14
335805000	-46946.48709292785	-45387.466658214515	-1559.02043471333	-45387.466658214515	418.5345370496119	0.4207761319150139	0.7562894166306111	0.04029918123306195	0.3711984170902465	0.051954449159764785	0.02504558196596917	0.04254487697795165	9.9798622386224E-5	1.240719782451243	6.167637524460915E-5	2.270788921914556E-8	1.5110244488265303	-1198.3374893120406	98.73638318506502	386.17781629334877	1309.8928195278033	2901.0081112135376	1225.046523303325	87.70078309863051	56	21	37	15	31	10
335810000	-46958.149147055134	-45402.746286608846	-1555.4028604462844	-45402.746286608846	474.962605213543	0.4343596463509197	0.7562894166306111	0.03975669804196429	0.3711984170902465	0.051954449159764785	0.02504558196596917	0.03978225741714343	9.41500816785338E-5	1.189261412860698	5.953216594013446E-5	1.48759256685592E-8	1.3447978838643715	-1199.7040363314088	112.10684508647235	584.5368885017471	1450.8061249746072	1160.6509634297172	1000.4197006040613	143.29788855683233	59	23	56	5	16	11
335815000	-46962.58179348517	-45399.20632504361	-1563.375468441565	-45399.20632504361	543.6589492052659	0.3980904902819658	0.6739293811445022	0.03337960461303309	0.3407928504721553	0.051954449159764785	0.02225868740043741	0.043658776253800595	9.456591259849094E-5	1.284533280026021	5.7134762930857825E-5	1.257414690290221E-8	1.2988567773552062	-1224.6436695495906	158.86094380066592	540.9244166373865	1341.7131864040907	557.8856223787577	1123.4521014779718	127.10394655046822	58	16	59	14	14	9
335820000	-46995.488119294896	-45414.67316363675	-1580.81495565815	-45414.67316363675	439.35821975744835	0.4121527949488775	0.8254871214446481	0.041921758334189485	0.3407928504721553	0.05314765429284343	0.01967438063012291	0.03736438520122128	9.408065717346672E-5	1.1896609680518975	5.876699340946567E-5	1.5534548742313845E-8	1.3305279566643589	-1213.653731801963	105.35182601300279	385.97850951220846	1607.3714746998219	1209.1118287337588	1305.9870798211102	114.1126371223554	55	28	45	21	6	15
335825000	-46996.34689177296	-45427.171193835384	-1569.1756979375791	-45427.171193835384	526.765259976104	0.4121527949488775	0.7788767216965625	0.04308036140304309	0.3407928504721553	0.05314765429284343	0.01967438063012291	0.03736438520122128	9.857062916460918E-5	1.3273616138379767	5.922587133257904E-5	2.1622920228071217E-8	1.5138572474473624	-1215.4268094458405	146.91206936961055	525.377324778456	1741.5976800267053	940.2004928478248	1279.7869016605744	240.5780478803393	55	27	35	36	3	14
335830000	-46957.86952820745	-45403.740642697114	-1554.1288855103342	-45403.740642697114	379.2429806392669	0.4333040513548286	0.7788767216965625	0.0364898900793238	0.3790713329288627	0.05314765429284343	0.01967438063012291	0.046421127275988225	1.020588533020034E-4	1.3458627422018377	6.0894860768679685E-5	3.274009033178852E-8	1.760218305378658	-1214.4035200231604	122.98829633600249	600.7014401054917	1895.3504815456422	1027.5935530328943	996.9194212225993	192.85478607784606	57	22	49	21	7	14
335835000	-46961.2136334259	-45406.3721097027	-1554.841523723197	-45406.3721097027	394.57349711103325	0.43611701440896483	0.7152936545189819	0.0364898900793238	0.3359744147007381	0.051572190124496334	0.02024105388814133	0.036095924943161176	9.422249058158703E-5	1.2112683283482353	5.691670062951589E-5	2.1358726630647437E-8	1.575827645188034	-1209.5728033712674	74.37440650894695	479.49757686097564	1758.717589958333	390.1417056602107	1351.6910983744767	141.82237932173402	54	22	53	1	26	14
335840000	-46976.165898986364	-45407.666218590246	-1568.4996803961192	-45407.666218590246	373.0284433391282	0.43611701440896483	0.8800337005954403	0.0364898900793238	0.3581771875272336	0.051572190124496334	0.02024105388814133	0.036095924943161176	9.994967161215992E-5	1.2605307860296129	5.975176309467661E-5	3.906366663553553E-8	1.9025944848168652	-1209.357122717806	91.01902533876017	312.0974010773727	1478.9199784549444	1175.2466792145847	769.5830998115158	267.35279389841173	55	18	27	55	1	14
335845000	-46973.92943518089	-45420.09020203335	-1553.839233147538	-45420.09020203335	376.81686603605726	0.4612983464918311	1.007016225836136	0.03742342360838362	0.34579609089335306	0.053999915181962926	0.026184685154283682	0.04325733706466822	9.843636611182042E-5	1.2702004427228784	5.7162089678964097E-5	1.420358244106746E-8	1.4152960986593777	-1234.183724360203	84.11409681002733	590.6370220449405	1896.208342852996	1391.371622594724	1066.014400197187	471.981592443674	53	17	35	39	12	14
335850000	-46949.77931103589	-45404.79979335434	-1544.9795176815562	-45404.79979335434	381.02281535797505	0.4736036555954216	0.9435323654889836	0.03742342360838362	0.37577962471234005	0.053999915181962926	0.01999787534728103	0.05032265602647872	9.914847474180482E-5	1.3795123392622934	5.968682395450698E-5	1.5329388304679947E-8	1.4035956646231755	-1222.304152325178	86.36944921090671	429.45890962333453	927.9278493927534	1786.8960054950476	1821.471640094992	313.43110820437124	56	4	21	23	51	15
335855000	-46967.26498312333	-45428.52056510719	-1538.7444180161376	-45428.52056510719	377.67748528534213	0.4736036555954216	0.9279930831319475	0.03742342360838362	0.3292010132942827	0.053999915181962926	0.018302405680557614	0.04239196573894206	1.0150134487008114E-4	1.3506031538201684	6.195487561105156E-5	2.9450638218602558E-8	1.70448602813752	-1201.7478258783215	102.40842547190591	562.2994345146426	418.8593937487689	1091.3780647576789	1738.3999789745924	585.7554522919272	59	5	17	15	55	19
335860000	-46970.75293744075	-45422.78708630621	-1547.9658511345415	-45422.78708630621	378.1422932650341	0.43947158747044	0.9350081265644217	0.03700412259678363	0.3670579768789267	0.053999915181962926	0.02125538377113313	0.04239196573894206	1.0100355331937028E-4	1.373185002927554	6.093087562400728E-5	2.6205057051532482E-8	1.610872243783302	-1209.2437600761655	83.9622744025036	453.56381961485994	307.4503557315335	420.93592960845376	1298.3085988540595	421.7749084215344	58	15	2	5	70	20
335865000	-46962.33001652297	-45417.34281419172	-1544.9872023312519	-45417.34281419172	358.9661825669593	0.43947158747044	0.836624452999678	0.03700412259678363	0.3670579768789267	0.053999915181962926	0.02125538377113313	0.046081039604358054	9.39067783711316E-5	1.2657555679028045	5.849997230299238E-5	1.2965327494192448E-8	1.3425051375216297	-1208.5589549592519	113.61522340542606	601.030721189069	949.5498018846373	838.3316408351711	1272.5356088998399	375.976016761291	57	16	4	17	58	18
335870000	-46954.6427999873	-45409.23513275101	-1545.407667236285	-45409.23513275101	357.3740013576872	0.44706775686932787	0.836624452999678	0.03700412259678363	0.35936656218032037	0.053999915181962926	0.01909008484191975	0.04897249615639607	9.865629212908202E-5	1.3342421966029558	5.894984380480072E-5	2.4344063092214978E-8	1.5961938091127497	-1203.0326682210973	70.45724214268684	170.31380463631336	582.7550305607098	1474.105089198714	1716.923574092461	611.7082908893381	55	6	23	16	48	22
335875000	-46985.69202220063	-45434.93892781703	-1550.7530943836039	-45434.93892781703	365.76141535174145	0.4256396409205856	0.836624452999678	0.04156063900112672	0.35936656218032037	0.05154916266728358	0.023774699303950354	0.04414648430042299	9.895630064853328E-5	1.2119585094320666	5.8839796063599524E-5	2.2192472205802612E-8	1.5586192559910101	-1212.5915788805676	83.24582918076577	324.6903080472317	1074.1570709986304	1274.2410001913136	1443.7715429007212	278.09812286173394	55	7	27	24	33	24
335880000	-47004.43203922088	-45415.52395070769	-1588.90808851319	-45415.52395070769	364.0872496578043	0.44398225732228114	0.837752907231078	0.04296771162456717	0.3525095788717986	0.052469752534999	0.026571143618522707	0.044053528663968604	9.920240210366329E-5	1.236900506170247	5.938527813989884E-5	4.401725855323754E-8	1.8533372283139191	-1210.0181440744857	111.28327560593331	284.7912683371783	1024.6219949642284	261.24800909680965	1405.9009881941333	235.66217135045133	52	13	43	2	48	12
335885000	-47000.82768787313	-45421.42690857058	-1579.4007793025485	-45421.42690857058	382.5658290280356	0.44398225732228114	0.9318698338237256	0.04184182612201382	0.34575458076207655	0.052469752534999	0.025128754565194898	0.044053528663968604	1.0276419992818206E-4	1.2599948045112674	6.122977554963328E-5	3.7890204731976395E-8	1.818353910853419	-1216.1645342171644	83.70224969429476	325.52070512772434	876.5081348949783	913.4140280596799	1330.545837096454	326.37483934614653	55	2	8	7	79	19
335890000	-47008.088562862504	-45401.64201568365	-1606.4465471788583	-45401.64201568365	366.0666820718271	0.45456720084189295	0.8853054289787067	0.03288980933169286	0.32365731149507343	0.052469752534999	0.017880647899116572	0.044053528663968604	9.664866047464163E-5	1.1954929795835285	5.741521966974482E-5	2.687819700968463E-8	1.5374117162129999	-1213.4816748618416	75.73750464803604	202.346299329796	378.61024914629627	988.9191063001075	1143.450429124287	300.6314892939938	49	7	8	21	65	20
335895000	-46970.92849510676	-45401.22605589368	-1569.7024392130793	-45401.22605589368	375.0385552228672	0.4552775461431234	0.9088537398790472	0.03288980933169286	0.32365731149507343	0.05040519679607582	0.017880647899116572	0.04051135247056924	1.0229338696846693E-4	1.2923221044778197	5.915051759889908E-5	4.47772189187016E-8	1.8538180887406017	-1199.5718916313717	71.74757735755367	119.46672631222778	495.9456061593754	1182.9135817394704	1932.8634349581755	245.83422642664155	51	6	12	24	56	21
335900000	-46974.3224005263	-45400.20305324055	-1574.1193472857483	-45400.20305324055	387.70513641140917	0.4502782453113584	0.9088537398790472	0.03181813965294279	0.33774301657379363	0.05040519679607582	0.01976100394733236	0.036634816552940354	9.721383712178347E-5	1.3108222659677313	5.9228223626999727E-5	1.6854247427119043E-8	1.3480362543921205	-1207.6472568685344	60.06798033872599	154.0708388243716	818.6637648967555	994.719214022616	1499.6028001129825	326.54341878623535	35	23	4	31	62	15
335905000	-46990.97635435308	-45416.18741920802	-1574.7889351450542	-45416.18741920802	410.0618733010461	0.4502782453113584	0.9088537398790472	0.03325767432608075	0.33774301657379363	0.05715065048898885	0.01976100394733236	0.050300603036830926	9.905742821051277E-5	1.1947282041149165	6.009980508881612E-5	3.758250519222868E-8	1.8271417925744908	-1206.2563076152474	66.28763159195886	170.33322024335692	557.3254892657603	1586.69086054113	1253.3306602339676	345.99195546286114	59	1	1	33	63	13
335910000	-46958.25845780768	-45410.480768270914	-1547.7776895367665	-45410.480768270914	395.46617564473456	0.4502782453113584	0.9088537398790472	0.036421021092325964	0.3710487266547644	0.0542702636420728	0.01976100394733236	0.0438939416346155	9.99610004124037E-5	1.301781268075491	5.887903110884016E-5	1.77350671961711E-8	1.4313145067939579	-1212.969137246556	72.20825891964931	330.2546875202544	1230.2055474954745	1774.100043874662	1897.5949920960888	470.90077841209813	53	8	16	11	56	26
335915000	-46951.38421258221	-45402.657431146894	-1548.7267814353163	-45402.657431146894	393.7769217888781	0.4419150490399238	0.8913135957443925	0.03795831562002135	0.3710487266547644	0.05505851046279112	0.01976100394733236	0.0438939416346155	1.0459018686785726E-4	1.34541809444089	5.709564130727419E-5	2.767337795244484E-8	1.6100629797008743	-1211.0885789428662	82.02650688758169	297.9578791409573	828.8417777977068	2395.7889493947573	1755.6477778097076	460.60537398581414	58	8	7	14	57	26
335920000	-46953.24616549625	-45391.59052977084	-1561.6556357254146	-45391.59052977084	393.7634432677833	0.4419150490399238	0.8913135957443925	0.03723478253275732	0.3710487266547644	0.05505851046279112	0.01976100394733236	0.0398013910671266	1.034041959394009E-4	1.4165275711701675	5.5428176611100864E-5	7.373561576212193E-8	2.2788292468239115	-1216.189557320687	99.4662183900339	113.78763493718237	377.990600758368	776.212894144558	1748.6664383641	879.5572716813703	54	6	2	16	56	36
335925000	-46993.80994385578	-45413.954779283195	-1579.8551645725813	-45413.954779283195	382.99812416195346	0.4419150490399238	0.7884344002744563	0.03252116947684032	0.3355492028230779	0.05505851046279112	0.01976100394733236	0.04355703932731976	9.980110938686632E-5	1.3421276712391983	5.402460794202798E-5	3.5940947848652623E-8	1.7730463629406634	-1222.0687682959126	110.13539334217388	335.7238663573078	295.30549503105686	919.2357448012351	2062.9364121141084	507.264869935505	56	5	3	9	71	26
335930000	-46971.50438413312	-45420.71185919879	-1550.792524934335	-45420.71185919879	380.1699571245283	0.4279912280433565	0.7884344002744563	0.03252116947684032	0.3343259979216865	0.05505851046279112	0.01976100394733236	0.04355703932731976	1.071351173929832E-4	1.3122372395081743	5.935092333591305E-5	2.5226504613128477E-8	1.5690112387612014	-1207.9778716008689	75.15732020481789	161.43960501695028	375.43928176457655	602.1753906389862	1584.1225461085655	450.6814552845929	55	4	3	2	79	27
335935000	-46976.21188406275	-45426.97968159116	-1549.232202471594	-45426.97968159116	361.597064844464	0.4279912280433565	0.8120999639554219	0.035985998443711274	0.3343259979216865	0.05505851046279112	0.01869420081797182	0.04279191640865638	9.913552887396019E-5	1.3189183874215749	5.523191734183621E-5	3.419203573502654E-8	1.8572317355229393	-1212.7757899657502	70.30620463484584	73.22922757146706	409.79220942052893	1343.3941388547223	2228.3483089542738	491.95777064778446	49	11	3	20	63	24
335940000	-46948.673136305646	-45414.017716090864	-1534.6554202147843	-45414.017716090864	390.2086588336639	0.4395562170109019	0.8120999639554219	0.038634958870239496	0.37073476094971747	0.05876143537651281	0.020619453522165973	0.04279191640865638	9.649598798165699E-5	1.3141992549979888	5.340058343628298E-5	3.2519348256327595E-8	1.9482787468078608	-1214.820313004834	63.240981504596014	113.35230335385009	167.9249938981347	1255.8134389445318	1858.3558487918904	704.2731418852945	56	5	1	11	69	28
335945000	-46946.446343590396	-45405.64021906918	-1540.8061245212166	-45405.64021906918	372.96094213938125	0.474234079200545	0.9051076243629047	0.04147814840267379	0.37073476094971747	0.05418446705270189	0.02870287178911597	0.04279191640865638	9.235469366940523E-5	1.368335878755807	5.159162931796184E-5	1.4563600083562798E-8	1.4968387911843173	-1226.5345887230437	79.06520704745776	162.57554669963346	541.8563933663455	1196.1144946346242	2091.963502257442	407.48708155395775	53	7	2	23	58	27
335950000	-46972.21206095124	-45407.76351493308	-1564.448546018163	-45407.76351493308	412.29802588296576	0.46990902105675963	0.9358052792460102	0.041397854400572816	0.3602395577612021	0.05418446705270189	0.017853233542644044	0.04279191640865638	9.552973938151913E-5	1.371860736845037	5.263635131902341E-5	2.021947905241425E-8	1.5996337978098336	-1220.0644588617427	85.027294170872	98.62585683734704	587.8299394559122	1894.5239023207916	2149.11292208878	991.4537652893623	59	2	10	35	30	34
335955000	-47000.841865582086	-45398.45942128518	-1602.3824442969053	-45398.45942128518	414.51343715267524	0.46990902105675963	0.9358052792460102	0.038757739850964965	0.36171706042384716	0.05418446705270189	0.02445888370774416	0.03880020965387821	9.489086918161119E-5	1.341287544334098	5.4429771557333414E-5	1.997216293957737E-8	1.4905803566860762	-1228.686253067624	80.3980200176044	243.28709401383043	632.3001360381753	1646.3939090160245	2735.7737651241628	410.13545266300173	56	5	13	20	50	26
335960000	-46986.14882154923	-45404.42985483684	-1581.7189667123898	-45404.42985483684	392.1135529944177	0.46990902105675963	1.0389717354879864	0.04493161104927295	0.34410678652578963	0.05418446705270189	0.02445888370774416	0.03786813496846851	9.333405514724109E-5	1.3297050857931594	5.2480320240596206E-5	1.9123592518724256E-8	1.5169733758280033	-1229.2330008551683	81.21506624210777	122.65085151558452	625.2729590086386	982.2443924557192	2139.4599392227315	573.188488599106	49	11	13	11	57	29
335965000	-46987.42578319395	-45412.674707511505	-1574.75107568244	-45412.674707511505	390.4435412748352	0.46990902105675963	1.0389717354879864	0.04448542804986789	0.3684762945077866	0.05418446705270189	0.02445888370774416	0.053701404786746315	9.223775355226825E-5	1.2732108715740105	5.539164870212599E-5	1.653078565547408E-8	1.443160055832987	-1225.5481130289404	97.30784757421925	420.89811521651586	438.2241478646627	1071.6397641801975	1601.7182292924556	365.2976297735952	55	6	3	35	63	8
335970000	-47008.18829146037	-45411.078986707136	-1597.1093047532347	-45411.078986707136	346.25597617824405	0.46990902105675963	0.9169536219424433	0.03398367878403608	0.3629671128752997	0.05390111870289205	0.01978818150986301	0.05161445143150927	9.039927918945327E-5	1.2558418504772006	5.6488645492780685E-5	2.409765018334547E-8	1.5865275599202027	-1220.9316600628936	106.68076361435547	134.2753908744493	921.4664025600449	3143.2678316329084	1335.2889063557195	225.52107912074655	32	28	44	9	49	8
335975000	-47007.99599331233	-45414.58512310663	-1593.4108702056972	-45414.58512310663	352.1940206474352	0.46990902105675963	1.0195902772508176	0.03398367878403608	0.3629671128752997	0.05176880006864889	0.01978818150986301	0.05161445143150927	8.608829926515575E-5	1.1323903475360735	5.654879103028767E-5	1.6194126715726058E-8	1.392771621360244	-1209.081764259417	103.54416885955298	107.8371530770078	805.3129565159813	1993.1160883500756	1414.337887779127	174.79377430661555	17	44	37	27	36	9
335980000	-46989.21085299099	-45396.329364352256	-1592.8814886387318	-45396.329364352256	337.455457733405	0.4635013807906925	1.0195902772508176	0.03238136307730577	0.3430516691157302	0.05176880006864889	0.02573678904591758	0.03128937822361927	8.501091848309961E-5	1.1634929690343203	5.678811660596798E-5	1.559049719338428E-8	1.4112148366844557	-1210.9142620363855	87.92091226013684	93.42360753654728	772.5454776556317	1462.0958823971027	1538.4354906708327	82.02474753451143	8	53	5	70	23	11
335985000	-46981.928784293355	-45402.7517994879	-1579.1769848054548	-45402.7517994879	350.63491807067095	0.43274687548440993	0.9459626848132765	0.03238136307730577	0.3430516691157302	0.05176880006864889	0.018192858506384902	0.035419086078959924	8.409461169628085E-5	1.0985176323010284	5.553486479981656E-5	8.747082001135145E-9	1.1647729405835567	-1213.934038993421	123.48370753720259	106.68532123120687	786.380176289031	1662.8907606920545	864.9820419899587	78.38694819813402	24	37	13	56	30	10
335990000	-46979.475900418234	-45391.89146917978	-1587.5844312384502	-45391.89146917978	370.7571805284001	0.45586879582894174	0.9152332721439056	0.037802643647655405	0.3430516691157302	0.059031943554062806	0.020065884825481134	0.03754710508851624	8.758971125442208E-5	1.1901979925286004	5.5767130872971893E-5	1.2115359168924719E-8	1.3030008452621873	-1228.999512901363	145.659714240016	96.80442934693376	679.0835903998133	1848.970803338899	608.1633261837961	621.1044098546331	39	21	14	69	8	19
335995000	-47014.405800217864	-45429.608184187295	-1584.7976160305734	-45429.608184187295	376.7826611495803	0.45586879582894174	0.9700937711126127	0.03485701386211444	0.3430516691157302	0.059031943554062806	0.024270565931526177	0.03754710508851624	8.855464877667243E-5	1.2283630014789433	5.374645045981051E-5	1.2133241739761432E-8	1.2899340092958076	-1227.7903874315598	103.11249476633813	108.125432648292	589.4536356625091	1680.161662224039	768.4725728652046	177.09071815443826	36	24	13	83	11	3
336000000	-47014.0951492943	-45419.348157243694	-1594.7469920506023	-45419.348157243694	360.9099232471892	0.45586879582894174	0.9757916958392202	0.03485701386211444	0.3316767679905565	0.059031943554062806	0.024270565931526177	0.034634452276056125	8.510861631742453E-5	1.2250434206184637	5.352817012269902E-5	1.9932715116494333E-8	1.5744569784306663	-1226.9999763645185	92.57504353769865	152.10310469884604	337.3613941555411	1475.619098230794	1176.1218082819933	31.216741685926415	55	3	5	70	33	4
336005000	-46984.20604959348	-45400.3744443854	-1583.8316052080797	-45400.3744443854	353.8476554836664	0.45586879582894174	0.9662595566434647	0.0323041686816839	0.3316767679905565	0.05324481506710887	0.01994502976564202	0.03816341912917894	9.164822607546995E-5	1.1674721830909056	5.588295658824047E-5	1.1577633060711268E-8	1.256818044011749	-1232.8818366090572	96.50534826850313	423.8326236633838	1602.6654120894348	2007.0487826536194	942.9129731932248	67.48910960982725	59	6	8	69	24	4
336010000	-46977.72146498949	-45390.70438260623	-1587.0170823832602	-45390.70438260623	356.63593970610793	0.45586879582894174	0.9662595566434647	0.03447139812627346	0.3316767679905565	0.05324481506710887	0.019058440715897042	0.03816341912917894	9.021751269356998E-5	1.1146557919660622	5.688752249852408E-5	2.0232332881701674E-8	1.5305193429080086	-1213.3531434930733	85.10115222369139	591.2061508936365	1985.9647409150366	1590.9281681269715	825.1306194836221	13.327235801997382	58	20	2	48	39	3
336015000	-46986.643480761406	-45411.33248030972	-1575.3110004516889	-45411.33248030972	366.68670022633074	0.45586879582894174	0.9682451193110051	0.03447139812627346	0.3316767679905565	0.04858196319732601	0.019058440715897042	0.040206296106781246	8.94112786942089E-5	1.1137363851061555	5.841852120650834E-5	1.1306426442070206E-8	1.2319227728685154	-1212.164117530433	89.41540958423387	364.8957564873416	782.2541790265769	1825.271597299179	961.5455321645051	40.7796748771159	55	20	5	54	33	3
336020000	-47001.85673208459	-45399.15612123205	-1602.7006108525406	-45399.15612123205	370.4201195962145	0.45586879582894174	0.8313279863222502	0.03393348111554522	0.33028525953583543	0.05114317475383267	0.019058440715897042	0.040206296106781246	8.547220278446104E-5	1.1556921484969458	5.550993935785485E-5	1.41797210484339E-8	1.3044963560729943	-1210.5803267329115	94.99077703514708	699.1614381108287	402.1996409916654	1209.2294975222758	770.8531776943914	43.97207471210122	57	3	14	80	11	5
336025000	-46994.3452998914	-45399.4865089552	-1594.8587909362034	-45399.4865089552	389.83995596427576	0.4525704704218629	0.8446828250057423	0.03610342094543301	0.3427542161577804	0.04867565488984151	0.024154724889726916	0.04471504513082823	8.216990546240515E-5	1.133537628171777	5.161960453624487E-5	9.48409848517205E-9	1.1954247017630157	-1224.3049438312678	118.52389798369988	518.3630222860327	755.7290184759692	1836.8240044823217	946.3938056947111	175.4561831674006	57	2	22	59	25	5
336030000	-47017.43088486267	-45411.47533328922	-1605.9555515734492	-45411.47533328922	383.9234674027774	0.4525704704218629	0.8626883144573119	0.034099665768685915	0.36266118564232186	0.05251774706684639	0.017021352284356077	0.040147928698894296	9.034524039283082E-5	1.123503831956205	5.48949433303362E-5	2.805374374428934E-8	1.591258480798345	-1201.3192846071852	65.11711757157967	241.9483617436525	588.194086044638	2205.7995763935505	1012.6774556031346	199.856206498975	58	6	13	61	23	9
336035000	-47014.00796513922	-45403.61056542832	-1610.3973997109085	-45403.61056542832	388.209907195167	0.4525704704218629	0.8626883144573119	0.04506464210914961	0.35872703478427515	0.05224322610726869	0.015784048381649124	0.040147928698894296	8.853601405964198E-5	1.1445295216228564	5.472096181269667E-5	2.5205096315024312E-8	1.5573584650346226	-1213.3726797776924	76.66063043747431	536.169653707094	1068.9854262344122	1441.673201343523	1356.4094227199607	423.58945845622327	58	5	15	54	28	10
336040000	-46959.012938792366	-45396.53020023833	-1562.482738554035	-45396.53020023833	345.64478482943446	0.4525704704218629	0.9088222052842914	0.034645281838479834	0.35872703478427515	0.05881815309834278	0.020721183782750428	0.040147928698894296	9.939546055281341E-5	1.1771322153724717	6.021036818817996E-5	1.7426958032963175E-8	1.358455394970688	-1206.2893649646196	82.00578015566367	301.62414670037845	997.9599704101972	1865.1213995649914	1218.1200191429562	52.95115401955532	54	4	38	44	22	8
336045000	-46974.91975525067	-45378.91038366258	-1596.0093715880844	-45378.91038366258	424.99181688757	0.4525704704218629	0.9088222052842914	0.034645281838479834	0.34670296994164496	0.05881806709371473	0.02555013231402895	0.040147928698894296	9.238670524380047E-5	1.2063813434829371	5.732126718993239E-5	3.530557105238679E-8	1.8257119187633417	-1211.2788836850177	103.47722141936885	138.55470409462237	482.9431022148764	1376.322004152912	1546.9411999123051	74.9791798902547	54	3	16	30	59	8
336050000	-47009.59497868301	-45397.88075979825	-1611.7142188847579	-45397.88075979825	373.5825694161064	0.4525704704218629	0.9088222052842914	0.033647590339789195	0.34670296994164496	0.06579344632554708	0.02555013231402895	0.040147928698894296	9.107451027370567E-5	1.254356561982526	5.813327135870245E-5	2.3318804152394587E-8	1.5123082821988652	-1211.8281679184483	107.66292638485606	138.4565201351274	659.1319485726366	1024.6172745627061	1214.4462708673814	167.26526120083594	36	27	21	3	75	8
336055000	-46996.62598234629	-45411.81929657225	-1584.8066857740398	-45411.81929657225	363.8437398319155	0.4725195523645522	0.9725895304370958	0.0410141094826807	0.34670296994164496	0.0538897877953955	0.02555013231402895	0.037285708319667564	9.475541564321545E-5	1.197360149239928	6.047310081508714E-5	2.8169417242524217E-8	1.6559527611273355	-1221.3872933300968	104.9987524249139	92.96631427737178	129.6425718032698	546.665825849518	1194.7308010185116	96.3333486059708	46	9	2	3	104	6
336060000	-46987.535284614365	-45403.76879065278	-1583.7664939615831	-45403.76879065278	338.967020976632	0.4725195523645522	0.9725895304370958	0.0410141094826807	0.34747539629894936	0.05589908677323066	0.02555013231402895	0.04542601941316856	9.282773119965292E-5	1.1974454861547088	5.945587979263388E-5	1.990087234434544E-8	1.447221053689648	-1211.6755837704968	89.55959105381574	77.74885546316219	101.52063463657015	180.1833524633766	1337.2700262427788	235.1739247170079	30	7	16	4	103	10
336065000	-46980.37921022081	-45414.04120218447	-1566.3380080363406	-45414.04120218447	418.3562722565078	0.4483233644577066	0.9725895304370958	0.04066535858369923	0.3740313488762867	0.05589908677323066	0.020452976487721305	0.0490234747053289	9.095724964081772E-5	1.2195133330691783	5.706156503111813E-5	1.4733920370586684E-8	1.384245166745724	-1222.454045219458	86.45610921341137	89.89613131176074	365.57510073888284	531.4296371178333	1082.5502581876356	104.10172172518804	30	22	2	4	104	8
336070000	-46996.749461066865	-45409.970184947655	-1586.7792761192115	-45409.970184947655	442.3709137233205	0.4483233644577066	0.8066584696328366	0.03488029045366177	0.3608747296469463	0.055477302429853236	0.020912502341931597	0.04401976327109952	8.852617406986068E-5	1.1972742680754909	5.590339224018878E-5	2.0259379207850015E-8	1.567571749290494	-1223.7551652692305	88.82850731152905	297.5262422858894	74.21883979858747	372.407317942369	1285.383451662169	303.72318903402584	40	1	13	2	106	8
336075000	-46965.25825617768	-45396.658356822736	-1568.599899354944	-45396.658356822736	405.8354263168709	0.4377544735805579	0.8066584696328366	0.03488029045366177	0.3283431589444138	0.053842644095671334	0.020912502341931597	0.04506099068210353	8.759430596264906E-5	1.3467109238380095	5.49447945254408E-5	1.6567670179438918E-8	1.4803868587950035	-1221.3374068415883	80.77613948792829	83.13839204859804	92.00504713816149	286.2064703153418	1299.8145297178332	207.62623408813786	14	17	25	3	102	9
336080000	-46946.86016663906	-45394.38011537641	-1552.4800512626516	-45394.38011537641	459.1652188037458	0.4548618536905526	0.9582181680363837	0.03488029045366177	0.32511022358202035	0.053709046826664955	0.025206774173332745	0.03766688423115622	8.704696408560164E-5	1.257215942249175	5.422940275829284E-5	1.8188080149083866E-8	1.5980991754236111	-1209.6773668220399	80.86285975515646	33.458688595930724	83.27284094543478	754.345023033751	1348.3983687446685	180.60576144060218	16	8	36	3	99	8
336085000	-46988.306252467664	-45395.03610757615	-1593.2701448915177	-45395.03610757615	427.71386317593635	0.47147572818075567	0.9854237956692183	0.0338675580517941	0.32511022358202035	0.053709046826664955	0.020253331237220895	0.03766688423115622	8.447926187660997E-5	1.1561365065068439	5.618183706111173E-5	2.8406257993889116E-8	1.7354931499807726	-1208.4804067814534	134.48577186938238	75.02303362749066	75.61216925914225	313.1945256858656	1147.5299027473843	248.4052018130387	5	12	40	2	103	8
336090000	-46990.2663246935	-45395.921763542916	-1594.3445611505847	-45395.921763542916	441.793619911288	0.44603659671816615	0.9854237956692183	0.03744705400274598	0.3294253894685569	0.046815096607462504	0.020253331237220895	0.05070455892318877	8.822983597807942E-5	1.2205120586944107	5.694349313677879E-5	4.0207238562215565E-8	1.9751930746723974	-1221.995578548199	119.7373882044443	71.6309910833926	80.9883470807522	556.1881803490563	1274.9316459704355	354.458965377451	16	13	30	5	99	7
336095000	-46945.57799516945	-45374.20087341033	-1571.3771217591182	-45374.20087341033	508.8659340878732	0.4518233964154335	0.8610465438215635	0.042722456637279374	0.38294780191897676	0.0603292470139344	0.020253331237220895	0.05070455892318877	8.469987726285882E-5	1.1851708020570144	5.232201692935012E-5	3.223349437121038E-8	1.9871222637520551	-1214.7078841842895	134.65006487491132	66.3714921997663	70.81272206249909	285.77876610934754	1426.3113335319827	165.77828557313137	16	2	41	2	101	8
336100000	-46972.963257281466	-45394.895387780525	-1578.0678695009397	-45394.895387780525	480.2624123227963	0.43847631541136206	0.7619658737904276	0.042722456637279374	0.38294780191897676	0.05987023721258659	0.02258989656312954	0.05070455892318877	8.374548692123427E-5	1.1642974405750046	5.283687550509284E-5	1.7290923799007868E-8	1.5393938551121724	-1216.4219689890353	89.94689334072586	180.2635322144049	68.63250629254556	383.84431630213817	1461.2776663072123	85.05385253125309	15	3	40	4	100	8
336105000	-47001.109401715425	-45404.44883545301	-1596.660566262415	-45404.44883545301	435.1161958791241	0.43847631541136206	0.8162236709775729	0.04816891023059	0.36871988862873784	0.05360933239105087	0.021215722885700446	0.05070455892318877	8.719522997393953E-5	1.221724414814177	5.613945663608911E-5	2.4328558220657996E-8	1.6050519088030852	-1207.6170786886062	284.4101939132808	296.15825854089815	69.44030994857093	255.78897277373747	1316.0884586454606	36.9289062769588	2	2	55	1	104	6
336110000	-46986.86311524832	-45403.96600971143	-1582.8971055368918	-45403.96600971143	430.90096602237134	0.4240515018316752	0.8162236709775729	0.03446501170770049	0.36871988862873784	0.0606860871206578	0.021215722885700446	0.0491383707997279	8.80027669248527E-5	1.2337069554672786	5.4576143419396985E-5	1.4807914828514445E-8	1.3849972800117358	-1225.8548100732175	114.87475801723129	76.10215724055806	49.95971227330152	264.29188113053885	1352.261002831518	481.7014694042067	1	36	22	1	102	8
336115000	-47011.114155832984	-45391.285913798696	-1619.8282420342855	-45391.285913798696	508.5421349417348	0.4240515018316752	0.8364866130832527	0.03446501170770049	0.33847144696739007	0.0606860871206578	0.019477418506767766	0.0491383707997279	8.936865532457128E-5	1.3123179426330862	5.2219764032203704E-5	2.1610727060694864E-8	1.5192400191870996	-1246.538112958634	121.72909467480713	71.5514032810718	164.2837086575139	1074.957294032215	1098.0637112922532	181.89185284980246	18	10	30	40	67	5
336120000	-46978.25414577405	-45409.528281541956	-1568.7258642320958	-45409.528281541956	465.2396282786251	0.4454309391259082	0.8660252745601973	0.04233854311864783	0.3579927892612516	0.0606860871206578	0.02126322303625289	0.04712304472213538	8.9464950016932E-5	1.347637129495751	5.1919248806337135E-5	1.8595365497317276E-8	1.6254510026545999	-1235.480230792478	101.09434066180287	174.24182954633784	63.40583089353027	827.2871805549431	1293.6507619961053	257.0164539377725	6	16	36	15	84	13
336125000	-47012.943379747325	-45424.0678628296	-1588.8755169177205	-45424.0678628296	478.15312664435675	0.4578986977327806	0.8272513445322044	0.04233854311864783	0.35593462361060324	0.0606860871206578	0.023472678104918304	0.04712304472213538	8.153842662535427E-5	1.2535363746828005	5.044122948547345E-5	1.7552201225552547E-8	1.6715164409931582	-1245.3359757111457	221.72103382245743	100.44999451100156	103.234157786908	1045.9533557057975	1477.518137521546	207.45295997779834	20	12	27	10	96	5
336130000	-47045.00663087068	-45425.84690863231	-1619.1597222383725	-45425.84690863231	499.14539255857335	0.4577340491647815	0.8272513445322044	0.04233854311864783	0.35847291711384954	0.0606860871206578	0.019401247108454454	0.04709231836614211	8.137604909509399E-5	1.1563577018708127	5.108324336058111E-5	1.68307378176341E-8	1.4985005398728992	-1238.7773244860193	134.49261818447144	89.48479787976318	89.10321470702218	353.05393793676177	1556.7865761504788	364.5683202883108	12	8	37	8	96	9
336135000	-47012.566973060006	-45417.75040277212	-1594.8165702878864	-45417.75040277212	484.5589752866422	0.4492167464315639	0.8272513445322044	0.03261831875860197	0.35847291711384954	0.0606860871206578	0.020110523128768525	0.04709231836614211	8.597017518163997E-5	1.229502062944221	5.450109444616434E-5	1.9738791390004927E-8	1.594060139313691	-1233.6397416093328	68.3426072988229	172.16983377243477	125.2903324398054	424.8625839946001	1591.9178998657992	319.7488482589635	4	18	33	4	98	13
336140000	-46983.396066012254	-45396.381253726766	-1587.0148122854864	-45396.381253726766	509.03442630642564	0.45393630583920436	0.9563209168622331	0.041126243978137425	0.3629423658110882	0.054235103221316	0.0196402918681127	0.04955857684772001	8.53612408469324E-5	1.3241332405554598	5.173497174306219E-5	1.8446194975607745E-8	1.559173134450366	-1234.2636854904936	86.24161188107264	86.65469985718525	151.37597887999473	437.6588863724606	1725.0785772602203	182.84625349343224	10	8	38	5	96	13
336145000	-47011.6442137595	-45414.530839234634	-1597.113374524866	-45414.530839234634	416.6678298570649	0.4812698972394786	1.0036552876434606	0.041126243978137425	0.34072284543774756	0.054235103221316	0.020238285174872826	0.04124274805258881	8.779503232337553E-5	1.2664567481228954	5.32695808615621E-5	3.3870355944273205E-8	1.8950328996620298	-1224.680726095089	47.46793421638518	104.82969481567957	231.56427121115243	490.9443195238172	1537.242857137586	260.8285337589767	16	35	7	3	95	14
336150000	-47025.765809067205	-45407.264345063406	-1618.5014640037966	-45407.264345063406	476.0834046668705	0.4812698972394786	1.0740158673513844	0.041126243978137425	0.3597801704537036	0.054235103221316	0.01877161873207053	0.04124274805258881	8.014194434440103E-5	1.1905702142785042	5.126697275131551E-5	1.8635115570416684E-8	1.5180889404159614	-1226.7931110836678	49.488586410521904	94.96538261854869	211.84771071079814	1253.3943946398813	1536.707713862244	324.6832964452409	14	42	4	14	81	15
336155000	-47087.82027164053	-45434.54600742956	-1653.2742642109658	-45434.54600742956	514.3630950228933	0.4812698972394786	0.9819020177360266	0.041126243978137425	0.3766766919755987	0.054235103221316	0.01877161873207053	0.04124274805258881	7.875557022874434E-5	1.210051920444807	5.137151339321998E-5	1.7596534375502506E-8	1.433993475120691	-1236.5244377090257	105.63927499467096	259.4420823986612	1012.2027472761634	1046.3681678683663	1545.0420493158972	642.3726820723286	50	12	11	24	60	13
336160000	-47041.285621322284	-45425.19376855977	-1616.0918527625076	-45425.19376855977	508.52224661985997	0.4812698972394786	1.0473949889262708	0.041126243978137425	0.3766766919755987	0.054235103221316	0.02202829139218873	0.042309474078580864	7.759904598674708E-5	1.1517842473877544	4.9678024408445555E-5	2.0503405364109337E-8	1.6489513329323973	-1232.7282634562998	94.59769957586678	409.730689279426	879.0219848211075	2851.802631232945	1894.710650192862	175.68824216702865	56	9	10	9	80	6
336165000	-47049.226441473766	-45415.86188582491	-1633.3645556488575	-45415.86188582491	533.8253944409497	0.4812698972394786	1.0473949889262708	0.041126243978137425	0.3766766919755987	0.054235103221316	0.025701081719168312	0.042309474078580864	8.020552042855498E-5	1.1941778805580656	5.146124292883977E-5	2.5427262069046226E-8	1.7202875192047278	-1245.5204364748306	108.24664428281669	395.88020299486686	1191.1190289298504	984.8184048554085	1579.5316055083263	200.3011601032435	53	12	5	17	74	9
336170000	-47020.255612340305	-45416.26478304447	-1603.990829295832	-45416.26478304447	519.6612931828633	0.4871620493642875	1.0473949889262708	0.041126243978137425	0.3766766919755987	0.05702977189230025	0.025701081719168312	0.042309474078580864	8.13058027705124E-5	1.325942864145407	5.0737523669681287E-5	1.5301045630639167E-8	1.517504763938147	-1252.0250543560337	111.55361672219416	682.1098865383059	1057.739815904611	1243.1030361164053	1872.6783876449592	612.5439416020092	55	1	7	31	61	15
336175000	-46994.88329024379	-45397.53196348067	-1597.3513267631233	-45397.53196348067	582.4957501431675	0.4818920967479552	0.9756278280245239	0.041126243978137425	0.33562417550329277	0.05702977189230025	0.025701081719168312	0.042309474078580864	8.063681800196464E-5	1.3112874737184401	4.936711244376825E-5	1.7299126577722625E-8	1.634300126511083	-1257.8215715662577	110.22069865399126	58.257824853357285	179.26315085777455	1340.7436867326426	1538.2919829029263	348.35560959704605	49	1	5	48	61	6
336180000	-47021.49832287724	-45415.3242399651	-1606.1740829121404	-45415.3242399651	498.20617088173896	0.47913776257531543	1.0520952989307635	0.0422730085055512	0.3374440423120741	0.05376611000621774	0.02345814770683791	0.03959480700544932	8.206285945698617E-5	1.3100771439686598	5.190102160698829E-5	2.2825043903241373E-8	1.8134483666764887	-1259.5011421007875	96.30608744645724	195.83803801654548	234.44083616130916	1249.4501523708082	1442.0884580938393	371.37790198472646	42	9	5	33	69	12
336185000	-47049.56263632856	-45410.86238978143	-1638.7002465471294	-45410.86238978143	499.5764956443607	0.4639138904842753	1.0520952989307635	0.0422730085055512	0.3374440423120741	0.046117451172315416	0.018054662697182786	0.03936100124044527	8.085645869322457E-5	1.1903513357126974	5.240419220859313E-5	1.9152852837890823E-8	1.5283610828292342	-1245.854594835007	90.70920404713345	96.41542850504713	316.1285273756035	1265.9015005717338	1385.43336026196	379.45589668821447	42	12	3	4	102	7
336190000	-47014.77299148914	-45407.77309606923	-1606.9998954199125	-45407.77309606923	501.0061416886963	0.4639138904842753	1.079230650353697	0.03643803681693402	0.3374440423120741	0.05298320522743449	0.021635456955178264	0.03936100124044527	8.126561766816053E-5	1.233440134180114	5.391539741990865E-5	1.290407349203899E-8	1.404565545734932	-1247.4608858318604	131.8236886778929	171.00620798966762	656.974708649796	3139.884216909418	1190.5832860225594	278.52795134311884	54	1	1	1	104	9
336195000	-47041.44501909217	-45439.409877916514	-1602.0351411756533	-45439.409877916514	509.12603198373023	0.48897236100109287	1.079230650353697	0.03761289014938142	0.3374440423120741	0.05822267890370937	0.021635456955178264	0.0458552943511612	7.662096672641255E-5	1.2492451448303652	4.975988978526999E-5	1.9326055448139915E-8	1.8378634842398922	-1254.1507192309543	98.37752673607324	260.3118964829663	818.3575979150304	1240.5825332855661	1528.959553546019	562.2549853423036	52	2	15	8	83	10
336200000	-47038.258177648095	-45420.082541276424	-1618.1756363716688	-45420.082541276424	563.5871315491644	0.47581461061194685	1.079230650353697	0.03761289014938142	0.3380428041872439	0.04758917707134554	0.021635456955178264	0.04456179777234411	7.754093695538144E-5	1.16773410469233	5.0975249914479206E-5	1.2955294471865454E-8	1.4380237401866645	-1252.7139104606426	100.67007113838801	155.3052830310008	1190.3802551374517	1468.3840716741652	1220.9176601212903	1600.9606257325645	48	6	5	25	40	46
336205000	-47016.99747899131	-45410.266965597315	-1606.7305133939988	-45410.266965597315	547.0688272353498	0.48875744146585504	1.0713454590199873	0.035961036247468145	0.3484051325551367	0.04758917707134554	0.0191695989039342	0.04926895587639288	7.727732514613201E-5	1.3053957049857046	5.0009368062172905E-5	1.7642545302116722E-8	1.6902460396968841	-1243.1919377616093	94.22861521481879	865.3268974942176	1435.894249969383	1435.8661604878562	1501.8474347102788	213.30078293828038	53	13	33	28	36	7
336210000	-47016.99023743324	-45411.31547442931	-1605.6747630039272	-45411.31547442931	572.8078206603518	0.48875744146585504	0.9887236303393443	0.035961036247468145	0.3484051325551367	0.05685221742583526	0.024711787887696277	0.04926895587639288	7.785073878119069E-5	1.2162479306149812	4.8769990975486356E-5	1.091237458252259E-8	1.3984606267607338	-1248.658943140228	110.7812229682224	611.5745702952363	1619.1134916229892	1265.0348861429634	1421.1383944362274	266.6167582696997	51	19	51	18	24	7
336215000	-47018.239041892026	-45403.65394864191	-1614.5850932501146	-45403.65394864191	565.3608025885887	0.4937508308133379	1.1525654090446567	0.03862261264965782	0.35851049419666814	0.05685221742583526	0.024222028245133316	0.04572014700785244	7.772761920727668E-5	1.222078877712018	4.91207070290484E-5	2.8623883170866085E-8	1.9132959212023395	-1237.6845639771266	103.86678208604702	323.08317211287203	1220.4941492165383	1637.3585402483975	1082.6041739548111	187.85529261715098	53	9	21	40	39	8
336220000	-46991.48807690506	-45393.09826160542	-1598.3898152996405	-45393.09826160542	518.060077341066	0.49313996639459895	1.043130368363271	0.03862261264965782	0.36812711367039824	0.05091740813476878	0.024222028245133316	0.04437131694382924	7.694947360060857E-5	1.223000617403681	4.807026265978257E-5	1.4191499358960587E-8	1.5882715727185799	-1252.581318106794	102.57585851948387	295.6844748542339	1679.210342774649	2554.477422920568	1042.1101474110048	646.4606516717215	52	9	34	34	30	11
336225000	-47030.2280504057	-45421.17138255149	-1609.0566678542066	-45421.17138255149	515.5156477453969	0.49313996639459895	1.043130368363271	0.0335728787647468	0.34240942875791797	0.05091740813476878	0.024390301402423965	0.04437131694382924	7.919668997811809E-5	1.1981723323930205	5.052279951139647E-5	1.1745448835649543E-8	1.3644364402682532	-1243.5002090868732	91.61448182927286	430.9910072011676	1717.0818967210876	2288.9348528484047	2825.1484143581015	602.6353415503563	55	6	32	44	8	25
336230000	-47040.765539831315	-45433.21853483436	-1607.5470049969538	-45433.21853483436	579.1205357862411	0.49313996639459895	1.043130368363271	0.03909817675501165	0.34240942875791797	0.05658309121054062	0.020572562327881617	0.04437131694382924	7.647704291337295E-5	1.1531465131043939	4.757217176301093E-5	1.3710912255554902E-8	1.521437708166668	-1253.4440979502804	90.87944216635923	497.57432574252636	1189.235741927892	1730.5781333832635	890.6249536844756	148.1356626421857	49	12	10	77	12	10
336235000	-46972.98204188867	-45397.85570349272	-1575.1263383959467	-45397.85570349272	469.7008665242216	0.49313996639459895	1.043130368363271	0.03909817675501165	0.34240942875791797	0.05658309121054062	0.02316299555887686	0.04437131694382924	8.068848598166035E-5	1.2462710122941876	5.0338128226654675E-5	1.6984591099492167E-8	1.6024200220423885	-1226.62178198731	61.798913672401746	192.09742424699652	1037.8055579279735	1333.2009785284072	1180.7995421617495	143.50824677530758	54	2	19	34	53	8
336240000	-47011.41551337614	-45394.52349146775	-1616.8920219083868	-45394.52349146775	450.767050325686	0.4910748286102779	1.111975396749203	0.03666529192423304	0.35778940067139764	0.05285476211018561	0.02393845733562942	0.04251623501868103	8.104489138808192E-5	1.1855098699481852	5.10262475017375E-5	4.055988388815683E-8	2.096840229576464	-1228.6402420708723	80.83307330843398	323.5441694381785	1011.8979544707738	875.6287575282718	1803.528117189941	182.3944453198887	53	4	20	8	79	6
336245000	-47037.55323475376	-45417.690909262186	-1619.8623254915735	-45417.690909262186	400.7939821994478	0.4887822546220005	1.111975396749203	0.03666529192423304	0.37498552571471816	0.05285476211018561	0.02393845733562942	0.04291056325437978	8.191040339399791E-5	1.2495371355363587	5.3568196447920796E-5	5.320585937737818E-8	2.165165947597006	-1212.9607353310503	81.12277172783006	386.4200147323411	1188.5709206906547	1911.3397393699215	1479.31150236454	129.92856313985152	54	3	45	5	56	7
336250000	-47079.39780200214	-45415.45572456462	-1663.942077437515	-45415.45572456462	436.7892175591317	0.4887822546220005	1.2321631961869066	0.035774889140853576	0.37498552571471816	0.06504636926409063	0.026433546572924727	0.04291056325437978	8.237996429900162E-5	1.2759543259841972	5.5354831290284194E-5	6.633637587635947E-8	2.085385315598877	-1208.0504657757688	73.4125427261504	329.9691779609504	896.5543151775621	1783.5461499584176	1125.8914989718874	259.58959626648493	53	2	49	20	39	7
336255000	-47032.67715736309	-45428.34889219844	-1604.3282651646548	-45428.34889219844	478.34189894012826	0.5064029953413159	1.2321631961869066	0.046607866461159865	0.36597817587059295	0.0522483826348343	0.026433546572924727	0.04377247710194629	8.0071628764421E-5	1.2442586552219081	5.156351848789733E-5	2.324925018888671E-8	1.7257627535058637	-1219.8969395784552	88.25882657796265	222.41987769197684	1028.8198235854754	3125.2424929772387	1509.1270273124567	225.78757348604842	51	5	38	9	59	8
336260000	-47008.64488895692	-45399.385466887645	-1609.25942206928	-45399.385466887645	427.42561647416403	0.5064029953413159	1.2321631961869066	0.040672330974739976	0.3742745534816459	0.0522483826348343	0.023565080421825903	0.044189284854186814	8.022816941564764E-5	1.2918540252830868	5.348591765793615E-5	2.2188585551151757E-8	1.6510180625593704	-1218.6678329868998	86.28725357035509	346.5866705986727	1419.45708753554	1855.5533245318284	1488.8513278913533	251.17943580239418	53	7	36	10	56	8
336265000	-47028.73126503761	-45414.98719402127	-1613.7440710163423	-45414.98719402127	509.40714542389054	0.4735616705331126	1.0610240452463464	0.040672330974739976	0.3742745534816459	0.05692147979846684	0.023565080421825903	0.041353610820960625	8.026202814951692E-5	1.1994494460314695	5.1313947371348336E-5	2.0657779621742483E-8	1.5851663550003583	-1219.158529656216	63.33376175441648	195.81815150567155	1074.41055323087	1951.8265945488163	1425.278812980133	210.84061902292987	53	1	46	23	37	10
336270000	-47010.93404722923	-45404.59693580638	-1606.33711142285	-45404.59693580638	438.3171789370885	0.4735616705331126	1.0610240452463464	0.040672534667123075	0.3742745534816459	0.05692147979846684	0.026960469737017226	0.036482471893665144	8.243296805272896E-5	1.190002201268862	5.322616369007618E-5	2.5870574210423482E-8	1.6938233818669033	-1217.8643553120085	76.13107192773552	316.62628124462526	1209.9318167605297	580.415214013455	1188.4577349801546	143.13847064207414	54	1	31	11	64	9
336275000	-47049.7735628174	-45403.03577900673	-1646.7377838106695	-45403.03577900673	426.03787894247716	0.48745301060233304	1.0610240452463464	0.03931103769787013	0.3742745534816459	0.05692147979846684	0.025933041742274857	0.044409246124795625	8.030973971214175E-5	1.2194979344914956	5.151646808132982E-5	1.6971949807963237E-8	1.4093217488498246	-1229.0879310232065	73.17320538341578	772.0489727072606	1326.917457563868	1889.426767455562	2056.7779860752426	78.4541381659502	51	24	22	2	61	10
336280000	-46989.14325763844	-45402.45532027763	-1586.6879373608065	-45402.45532027763	389.8333531748034	0.4840843173705052	1.0610240452463464	0.040306932632664695	0.35585078674171694	0.05010733876028148	0.025933041742274857	0.044409246124795625	8.223390334940198E-5	1.221591491399366	5.216294429791674E-5	1.347964870168021E-8	1.4471999120668124	-1228.688282923635	84.88454305188172	404.7086317918415	2096.0273136380983	1891.6693479499775	937.01031914623	214.14900478878846	55	13	35	45	12	10
336285000	-47009.85695805605	-45397.386567902904	-1612.4703901531443	-45397.386567902904	381.8637836245658	0.4840843173705052	1.0610240452463464	0.03364262450393644	0.3407379111467523	0.05447671774178855	0.021113681666111578	0.04339844388972693	8.248091560525722E-5	1.20342442500157	5.4868209684280766E-5	3.281742842954029E-8	1.8410767429792856	-1211.9358283506274	77.24807359545531	691.7725430900329	424.44532562940736	1563.474521998977	1594.5812209782023	220.90463262580417	56	5	7	62	30	10
336290000	-47010.70001235274	-45388.608187153426	-1622.0918251993148	-45388.608187153426	385.2675156343692	0.47409502873011516	1.0610240452463464	0.03853855315100273	0.3356700898209239	0.05447671774178855	0.021113681666111578	0.03899852349595921	7.667593117537107E-5	1.2619333410857607	5.126859259262167E-5	2.396486467387352E-8	1.7893559653027977	-1235.1826370695007	87.29414471313125	492.1490827172174	783.635467950418	1674.8918006535534	1101.2897665745802	215.774012323532	50	19	1	76	15	9
336295000	-47045.45182616816	-45412.97748739461	-1632.4743387735532	-45412.97748739461	413.860197281762	0.48111996127571227	1.0610240452463464	0.03534946885968353	0.3470157189604265	0.05447671774178855	0.017875589538335613	0.03899852349595921	8.439584847977329E-5	1.1872281315157085	5.603532696976275E-5	4.444525800631841E-8	2.1640675238037668	-1246.8339200666203	100.12175200787483	381.86136571746135	1473.1597257801322	1188.179505252544	287.86242361754074	46.70202391527434	43	18	11	91	6	1
336300000	-47022.67313463166	-45410.89453802563	-1611.7785966060299	-45410.89453802563	456.7045109384253	0.4841064801290275	1.0470126245886635	0.035073779544335826	0.3470157189604265	0.04890931157106055	0.017875589538335613	0.0449489271297052	8.045841272256574E-5	1.223732155657932	5.264109217296974E-5	1.4287810184847955E-8	1.4533283443189682	-1240.1292113459558	100.12391653376937	282.0548843007443	738.6205346676412	1505.937195052537	457.79543471157126	180.0796351759759	49	10	17	78	13	3
336305000	-46998.40914004453	-45405.49070469327	-1592.918435351264	-45405.49070469327	405.72032655608496	0.48703656410737256	1.118514723290595	0.0334867771972394	0.3470157189604265	0.05527579431388051	0.022143537494455943	0.0449489271297052	7.890098631724891E-5	1.2078319140123865	5.034179050760366E-5	1.4167138416407978E-8	1.4735653473098096	-1228.1843187908469	99.37092631001534	136.75563522987733	791.3087745336582	1786.1799987653926	473.55318257729743	53.419455580432015	49	7	13	83	16	2
336310000	-46993.778706687495	-45396.12717935534	-1597.6515273321534	-45396.12717935534	413.84310004249835	0.48703656410737256	1.0290927442113496	0.04124948505992882	0.3470157189604265	0.05527579431388051	0.018060093382783048	0.041196968166952404	8.120411963370114E-5	1.2236953322739352	5.319693079743855E-5	2.501554472999104E-8	1.8185491207515654	-1223.876269636681	101.22718349195056	351.845833598951	607.7952609336606	1371.6323387654058	220.55573412312592	214.29701398798792	57	1	20	81	2	9
336315000	-46988.47902746273	-45400.812249859526	-1587.6667776032018	-45400.812249859526	404.3477021755455	0.46879056969539573	1.0247399875737209	0.04124948505992882	0.3470157189604265	0.05527579431388051	0.021405090274836044	0.048014998011127276	8.715980672093435E-5	1.18244578901096	5.4997219903817285E-5	1.2860584752506486E-8	1.3041670112954837	-1218.8356196739285	93.34856928713506	172.70611341315808	712.2956998676544	1865.5310665090615	541.2461853172476	119.52231519538377	50	9	25	66	15	5
336320000	-47015.090556003044	-45406.79061559639	-1608.2999404066543	-45406.79061559639	389.330397264612	0.46879056969539573	0.9357690596524886	0.041723006290402626	0.3757509405060477	0.05685552207084241	0.022507076492745148	0.04091121179927624	8.439971221695208E-5	1.2016806531977877	5.149816895875828E-5	2.1665033966798826E-8	1.5609661288711638	-1219.8460289778075	95.63471488243664	119.78606724175127	560.5803825556882	1864.299975033313	217.5801923577586	23.28786210968103	34	22	23	78	12	1
336325000	-46978.66559393804	-45405.94148124946	-1572.7241126885835	-45405.94148124946	385.445711166149	0.44656268100300445	0.9357690596524886	0.039550011244236134	0.3750565050035774	0.05685552207084241	0.02262185800682459	0.042334352103163025	9.302858808366583E-5	1.194995164071169	5.717406228712189E-5	1.9233615482771555E-8	1.4049662018661884	-1199.6008538882284	78.61945596204629	84.42920946869178	446.8586505182241	1507.6720771160474	96.77297987677497	26.810774222441896	16	39	30	78	5	2
336330000	-46954.7383951357	-45401.67280231371	-1553.0655928219876	-45401.67280231371	362.65191243271545	0.44656268100300445	0.9037762784065008	0.03708933926426115	0.37519445348736674	0.05685552207084241	0.02262185800682459	0.042334352103163025	8.86272479443536E-5	1.2036731582407276	5.442540541139179E-5	1.492160404399432E-8	1.3927984075779334	-1196.0847081556644	152.62624848472717	65.90647752271934	407.24700368014555	1833.1725069888485	436.00123670194205	25.61762427811707	1	57	26	73	11	2
336335000	-46973.17675327711	-45398.2857349622	-1574.8910183149123	-45398.2857349622	376.6632515211178	0.44656268100300445	0.9250456217351201	0.03708933926426115	0.37519445348736674	0.05685552207084241	0.01969021594755648	0.04323398245482255	8.847663310866169E-5	1.1572332546468445	5.188971529661281E-5	1.494074025174508E-8	1.4232293151192408	-1215.9718404654748	104.60486901155083	69.70483492732839	625.0341960793403	1663.150671659786	705.6033026127158	32.18478750156221	13	43	25	70	15	4
336340000	-46978.19236792164	-45403.15075816701	-1575.0416097546345	-45403.15075816701	387.10880273646507	0.44656268100300445	0.894111846655829	0.03383342113367673	0.3260224023774522	0.046673084508479484	0.020486500101893346	0.047294996448082965	8.88715142000194E-5	1.1962224479740342	5.183707854325372E-5	2.1728292020930113E-8	1.619190676661211	-1213.9036786380918	63.77016172975095	94.95317391551868	503.96816919055317	2348.9161418809203	547.0065943913278	41.75608231385032	4	51	28	67	17	3
336345000	-46968.68509139268	-45403.77433152145	-1564.9107598712346	-45403.77433152145	391.8637920057723	0.44656268100300445	0.8963128125095714	0.03383342113367673	0.36565491367264824	0.059645640616658044	0.020486500101893346	0.047294996448082965	8.74027023387006E-5	1.139101124305856	5.2648655739614255E-5	1.017810959549699E-8	1.2534504464644733	-1223.197629182201	61.93151517764471	108.51032312724911	501.5555003405994	2102.2054026333662	550.2808416261469	31.506918953264503	2	51	30	65	19	3
336350000	-46990.939922215635	-45418.45755996665	-1572.4823622489837	-45418.45755996665	395.0488726145016	0.44402583682264096	0.8963128125095714	0.04149714139401817	0.36565491367264824	0.06616386226414292	0.02135469496636914	0.047294996448082965	8.783047233217088E-5	1.2673047763262482	5.262052876567212E-5	4.092599235717541E-8	2.2355333948666396	-1235.8912696192342	99.34096223805936	149.58481796406522	478.416788009484	1817.2218514768742	500.4208772288991	392.55652218194604	51	5	28	64	12	10
336355000	-46995.193799771856	-45418.8743655086	-1576.3194342632544	-45418.8743655086	380.9033739470688	0.44402583682264096	0.8963128125095714	0.04149714139401817	0.36565491367264824	0.05737721857511044	0.02135469496636914	0.03965376276699958	8.798130336770282E-5	1.2213825160889011	4.850514936355575E-5	5.074557895095742E-8	2.5555398746989852	-1250.5611347480117	134.98376554816943	118.43287884859721	531.2815545312127	2223.2657864937696	1118.355436911246	266.3499963122918	22	27	32	65	19	5
336360000	-46956.25147712428	-45402.21666052285	-1554.0348166014317	-45402.21666052285	383.10656531940043	0.44402583682264096	0.8390517033719692	0.032969509048084975	0.36565491367264824	0.05737721857511044	0.02135469496636914	0.03965376276699958	8.710555925846911E-5	1.2797420411784617	4.647860584022043E-5	1.6711471282883108E-8	1.647955505716984	-1243.136963606695	59.4058837701433	93.68195962549291	527.9823062777656	2108.057303918543	797.1432060796978	136.46356788385793	10	41	32	62	20	5
336365000	-46967.421077139545	-45410.347057789935	-1557.0740193496092	-45410.347057789935	388.2435649255318	0.44156600719872485	0.7577875935860344	0.0332291692198721	0.35829813577816205	0.04221766986982508	0.02135469496636914	0.03965376276699958	8.850767956124698E-5	1.2396225754788008	4.9103808678362075E-5	1.4646329126435721E-8	1.5088494228370148	-1242.3551623648025	101.23083541761687	93.71871723652258	687.5384535267868	2389.850052851689	770.6345014963481	121.19268122626616	9	43	29	62	22	5
336370000	-46981.90592370001	-45393.74521967091	-1588.1607040290949	-45393.74521967091	408.0532657022819	0.44156600719872485	0.9056386343553582	0.03941302851857878	0.3485262306435502	0.04221766986982508	0.02135469496636914	0.04835482821527301	8.869890385458182E-5	1.162812468314376	5.1107124942936806E-5	1.7374946278815173E-8	1.517934449572772	-1245.8853404817262	295.0020298174244	100.73475718805602	395.5929633301109	1875.2116541774117	849.4187041995351	225.25896363619788	4	48	17	85	10	6
336375000	-46969.60747935895	-45394.07294572454	-1575.5345336344135	-45394.07294572454	387.6314718918108	0.44156600719872485	0.9338867415802776	0.03487162504473832	0.3485262306435502	0.04487054776862147	0.022548506656476456	0.04835482821527301	8.792107145807626E-5	1.2270859004298338	5.005464221351345E-5	2.2941883568111477E-8	1.797938661124586	-1251.7703716831702	205.15365917321418	128.52771632698636	677.3550331309708	2178.1184068962343	330.1741917957313	229.10408619081858	13	39	22	77	14	5
336380000	-46976.25895104428	-45394.92545990438	-1581.3334911399033	-45394.92545990438	360.5236259869721	0.45770268051446006	0.9338867415802776	0.03964409779667425	0.3529864406273467	0.06270501106082219	0.022450522194632675	0.04968053213918265	8.666220579879495E-5	1.2584621151498148	5.039617609448316E-5	2.5879923725897206E-8	1.733060168441208	-1226.2252658046207	203.04748380508218	88.06384873775075	580.4418215211782	1970.4645460709341	550.6640098557938	26.254728690108045	8	50	18	77	13	4
336385000	-46976.140886263456	-45408.81357818645	-1567.3273080770064	-45408.81357818645	345.89628449065185	0.462486683798821	0.937405750000128	0.03257305857675237	0.3620820054667407	0.06270501106082219	0.023900776603843592	0.04968053213918265	8.872006393673601E-5	1.1417042343078243	5.240681901602454E-5	1.891319514391843E-8	1.5603769722116012	-1223.0769797849218	154.8730549678784	85.64004599674382	439.30763150555305	1585.3392967331215	455.5802734319526	143.33352007114348	28	29	15	85	6	7
336390000	-46946.498842297675	-45396.33686751	-1550.1619747876778	-45396.33686751	367.24220020812135	0.462486683798821	0.9644319057365665	0.03672202927837832	0.3620820054667407	0.04925627366315964	0.020813074353033038	0.04201991986660557	8.799080376513021E-5	1.1624602673702107	5.2169126538999644E-5	1.5894230635253254E-8	1.511295557453873	-1222.3423304348896	75.13253219238132	81.73146783606076	681.2677858510417	1681.3461166903326	651.6061074724857	83.71115222528626	35	22	4	92	9	8
336395000	-47023.06558332229	-45444.6888572241	-1578.3767260981915	-45444.6888572241	382.63610232877664	0.462486683798821	0.9644319057365665	0.034564710417042364	0.3407951016584373	0.06085653967942558	0.020813074353033038	0.04231318324869387	8.354060923462117E-5	1.0646696473429473	5.116764201816609E-5	1.807137911300576E-8	1.6087960309186111	-1232.5959616351236	79.65471777473421	145.8591375605287	464.16087155555897	1661.1728642468283	649.8006198043888	119.65326759246848	54	1	5	93	10	7
336400000	-47000.86036522965	-45421.397133014565	-1579.4632322150874	-45421.397133014565	391.6493862191755	0.46611978479230837	0.9644319057365665	0.04260047303524472	0.3459422730390582	0.06085653967942558	0.02373190741208422	0.042976989566153256	8.410917740277188E-5	1.1529517160346514	4.89534946801965E-5	2.408336220150205E-8	1.8217860920534827	-1239.679570246334	93.51383512861804	484.81440896670756	511.9270235353912	1525.0888955726941	332.48576326939343	91.20962653403099	56	2	1	99	10	2
336405000	-47002.11622052538	-45410.87618693427	-1591.2400335911104	-45410.87618693427	397.87868998909767	0.46611978479230837	0.9644319057365665	0.04260047303524472	0.3459422730390582	0.06085653967942558	0.02373190741208422	0.04101090428067769	8.554019603977634E-5	1.2416998229135736	4.977416524833878E-5	1.8802301512724506E-8	1.631367448861561	-1251.7068030638654	72.37739533790416	148.47681166390504	262.0038521626538	1582.9760362591023	76.05878270877541	50.50923611608625	50	4	2	105	6	3
336410000	-46992.010694173674	-45413.3539703335	-1578.6567238401742	-45413.3539703335	362.1075571536989	0.46611978479230837	1.031865848614071	0.04260047303524472	0.3443405379754379	0.054428678369399304	0.02373190741208422	0.04101090428067769	8.554047972458616E-5	1.2145679484847698	5.098884924199326E-5	1.4718561325592687E-8	1.4712479159439256	-1236.0976891160071	89.11302298770967	279.6548479282363	397.2535578119042	1597.2353130966746	118.60182345373866	50.37115418952638	54	2	5	99	3	7
336415000	-47030.99833497654	-45427.255379594666	-1603.7429553818752	-45427.255379594666	371.52793327263356	0.4627860578293162	0.9987552824939057	0.04308686961344047	0.3623968524637525	0.062276487874756065	0.02373190741208422	0.03833514761758965	8.047408691126558E-5	1.293128526135549	4.750784677712267E-5	2.7948570168804984E-8	1.8959378616252844	-1236.5850374707902	87.8052896205269	417.77765613329024	1620.6593363918191	2050.4364380979396	257.3844282112966	52.163018935246534	52	12	20	75	7	4
336420000	-46998.34166368978	-45422.246593786025	-1576.0950699037583	-45422.246593786025	349.1955607565995	0.4627860578293162	0.9987552824939057	0.03496348225637242	0.36785497702111475	0.06141336052481899	0.023296555194690025	0.041898941543654665	8.122876081542238E-5	1.1861225814692333	4.791825171325878E-5	2.2072119718556607E-8	1.8551373079212699	-1238.652988428197	103.89176069717149	730.10273223552	1936.1701266790578	1268.6737926699564	221.6962186329377	10.403176453484193	58	14	57	29	8	4
336425000	-46975.95495550601	-45391.727865587774	-1584.2270899182363	-45391.727865587774	348.78848564418877	0.46778496365136163	0.9987552824939057	0.038486694255855707	0.3562414213663744	0.06141336052481899	0.022248476880669	0.041898941543654665	8.311304513555907E-5	1.2621385004247219	4.8670734662604955E-5	1.9770122375756766E-8	1.6660748782917219	-1231.1912480486026	95.82398417777762	695.5362237246462	2222.0495577176744	2008.7148396044142	245.12985217361086	39.89948362131134	58	10	53	37	8	4
336430000	-47002.73138129188	-45408.12125725227	-1594.6101240396117	-45408.12125725227	352.243677466322	0.46778496365136163	1.0153880323178786	0.03740019902696457	0.34023804087798754	0.06141336052481899	0.022248476880669	0.041898941543654665	8.440270960253337E-5	1.2276576391906144	4.938992908390169E-5	3.6506669193203994E-8	1.9792934489461198	-1228.458882802592	89.28411291576212	415.34983683944307	1651.522000264118	1370.0294986026815	92.12638809884501	30.27245637291861	57	3	72	26	9	3
336435000	-46997.29537450959	-45404.76350273517	-1592.5318717744153	-45404.76350273517	369.7969020332297	0.46778496365136163	1.0897908133778043	0.03740019902696457	0.33334983634975507	0.048571036018502725	0.020051130544580208	0.041898941543654665	8.668978295971755E-5	1.233066589740377	5.073406207248708E-5	5.1825068339136995E-8	2.248391794326623	-1223.0785531018862	76.1842239337769	468.04530273951286	1871.0722941298914	1620.3791896446583	113.93559372710766	60.64992541787251	56	4	83	15	7	5
336440000	-47015.61329841955	-45396.92585846616	-1618.6874399533947	-45396.92585846616	373.31414762916773	0.4416668941952974	0.9447740590606309	0.03740019902696457	0.33334983634975507	0.048571036018502725	0.02204404377577534	0.041898941543654665	8.397454053761016E-5	1.227534677788071	5.2075977018091815E-5	8.056124531807723E-8	2.591478155696104	-1213.9138095684355	77.88058616612255	378.61434620080985	1282.997629036269	917.295179571593	169.59023118790424	48.17398597916044	58	4	97	5	2	4
336445000	-46967.05918015789	-45392.746640590936	-1574.3125395669547	-45392.746640590936	346.06961273304194	0.4754521013849873	1.0150742095810437	0.0397241522957444	0.33547751129196507	0.048571036018502725	0.02204404377577534	0.041898941543654665	8.464201166537658E-5	1.1875956140013235	5.1247418335581764E-5	3.848067063167396E-8	2.1573865193148123	-1223.0037032214714	109.48853989731214	517.4136623509584	1506.3259275857065	286.6856201067793	131.78741835722528	58.209042879113404	58	1	101	1	4	5
336450000	-46991.09559781336	-45393.30587556513	-1597.7897222482281	-45393.30587556513	376.1978679646172	0.47541625286313827	1.0150742095810437	0.03637916649933184	0.33547751129196507	0.048571036018502725	0.020917932913386686	0.04080194812283765	8.42801668269718E-5	1.2485506543476563	4.892710792403094E-5	3.2827606142423324E-8	2.031676389818302	-1246.6081422113527	125.5206987840452	270.14336199673704	1425.7223706081713	928.2262765062895	207.88898252744295	44.03483509898067	54	4	88	13	6	5
336455000	-46973.42968805361	-45392.99629938232	-1580.4333886712895	-45392.99629938232	368.7347717000341	0.45657267741130403	1.0150742095810437	0.03637916649933184	0.33547751129196507	0.048571036018502725	0.020917932913386686	0.036100885960507846	9.584069426570316E-5	1.4140026900230822	5.1707937778573686E-5	3.595747508169808E-8	1.910583559717559	-1238.5854854633762	111.47537548201687	682.544057332136	1574.1004207799374	388.2247583154692	341.71791187788733	37.061324948546144	57	6	94	7	5	1
336460000	-46958.579458860986	-45376.72285677053	-1581.8566020904534	-45376.72285677053	355.6820339630784	0.4667711192403327	0.977285180079154	0.03843496705868196	0.33547751129196507	0.04639645244848265	0.02414155999894241	0.03354531650040233	8.897238778449486E-5	1.2525645666598155	5.039756160179045E-5	2.431111923547478E-8	1.7211382607322816	-1241.9787418464819	137.69588968349763	622.0644015434982	1984.3055733783733	364.935304732323	100.3393665181981	14.080987205334461	56	3	96	7	6	2
336465000	-46972.88620162486	-45398.56656136987	-1574.319640254991	-45398.56656136987	390.99582809536656	0.47197689449105057	0.977285180079154	0.030151844452718672	0.33547751129196507	0.0623225554703229	0.0195493675586928	0.04713287355908383	8.763682902727607E-5	1.2477116808914286	5.037125897506749E-5	2.033872580368414E-8	1.6631652940069872	-1240.4530557398248	119.15896738138878	471.58575688223476	1497.1735484216385	558.6380320158371	374.11968048015393	179.1994217162914	55	4	96	2	7	6
336470000	-46945.92378177714	-45395.026671752064	-1550.8971100250787	-45395.026671752064	351.04637831471024	0.47197689449105057	1.0091507844096046	0.034622624523875684	0.33547751129196507	0.0623225554703229	0.02236097853252736	0.04713287355908383	9.163737757112572E-5	1.246969661944032	5.274470309321436E-5	1.6504702488429848E-8	1.5602801584349224	-1230.440145383136	77.5748178405717	289.6571833298109	1588.8378330345702	1432.4663037577066	159.078381683276	69.9314202322991	55	3	97	1	12	2
336475000	-46985.23576440144	-45408.43295283244	-1576.8028115690017	-45408.43295283244	359.4456738536421	0.47197689449105057	1.0091507844096046	0.039236088342854816	0.33547751129196507	0.0623225554703229	0.02236097853252736	0.039730497147809817	9.646988230722201E-5	1.2201943485818645	5.5474517955184024E-5	1.9743986592175765E-8	1.4715706643866453	-1222.2540755380448	86.7167391757866	191.9907065114501	1428.2825169861808	1915.8319626134296	62.236843187107645	67.82354295395308	53	5	88	11	3	10
336480000	-46971.305733479	-45406.83651652799	-1564.4692169510122	-45406.83651652799	401.8740299967714	0.47197689449105057	0.9782060895276304	0.043067729343861605	0.3360049322015011	0.04848784373569524	0.02184028962218823	0.039730497147809817	8.766147219975796E-5	1.284840148600768	5.2234435038186364E-5	2.5816815283565233E-8	1.9235539361098832	-1228.6646597649817	96.15963047096932	279.94919986886373	1581.3456212245164	1515.863728118916	963.3822441526651	111.8028166892488	43	16	94	4	1	12
336485000	-47001.56315408254	-45412.0959733901	-1589.4671806924362	-45412.0959733901	365.6503800191225	0.47197689449105057	0.9653938522735839	0.03614131142489844	0.3580118912736731	0.053667689666615725	0.02184028962218823	0.039730497147809817	9.058146079176293E-5	1.260219089467189	5.0560424463338335E-5	2.0978796823190674E-8	1.6918883701293483	-1248.7650263058804	83.37528309734905	468.6629170116636	1617.948162194092	1194.6748794192863	184.09288819290592	185.25628645451005	52	16	58	28	12	4
336490000	-46971.94591854438	-45426.6330812712	-1545.312837273178	-45426.6330812712	355.432908074725	0.47197689449105057	0.9895284749167292	0.037402366273505884	0.35249905450102154	0.053667689666615725	0.02184028962218823	0.03916563686087293	9.047622250190451E-5	1.2975255621452428	5.0985840735252196E-5	2.4460691628975542E-8	1.8736349620372523	-1227.4276372583408	109.53134170457908	1010.8500903986354	2704.17402075938	1530.704730641049	126.76660716404098	65.4240204729114	55	38	47	18	7	5
336495000	-46969.76177477264	-45415.135958649036	-1554.6258161236017	-45415.135958649036	364.580948504762	0.44636483683666983	0.8232819589956424	0.03464923720491379	0.35249905450102154	0.0591350955179329	0.02184028962218823	0.03923842746933953	9.13314089971618E-5	1.2747801650673312	5.1010957551961484E-5	2.0037202824171923E-8	1.6290803874337658	-1218.8133362335382	93.68952232038593	750.9466954906221	2021.503303706031	1353.710479940048	90.15020465041205	49.76515793989448	56	40	38	27	7	2
336500000	-46981.121487994205	-45426.908400820525	-1554.213087173682	-45426.908400820525	346.92373892283746	0.4343709151206391	0.8232819589956424	0.04172041342866348	0.3489089190799537	0.05951062428345392	0.02184028962218823	0.04261431536832378	9.578682746462753E-5	1.2516756791703794	5.46203165192846E-5	2.3617272523800833E-8	1.6501494515935806	-1214.048161792776	96.93801294983471	897.9528513597054	1733.0811992205527	2153.4979575122534	232.9835116886793	39.921463526500254	56	31	49	18	11	5
336505000	-46960.179216472825	-45405.28029934996	-1554.8989171228654	-45405.28029934996	359.037786358195	0.45915180071436307	1.0187258142137139	0.04029472393885558	0.36835929771701265	0.05951062428345392	0.02184028962218823	0.04261431536832378	9.915219911536774E-5	1.2685678117876638	5.566051882947293E-5	1.9009994801390674E-8	1.4759284369532037	-1216.8357653647884	100.22213532670821	961.7018225430201	1688.6870538291803	1535.76813002404	223.96927738746183	147.89910873573436	57	28	49	21	3	12
336510000	-46981.36303081061	-45417.957157147735	-1563.405873662875	-45417.957157147735	340.47513668447084	0.45915180071436307	0.9240159823923779	0.04029472393885558	0.3741185926545091	0.04586842743792041	0.02184028962218823	0.042024104364979796	9.417990408056775E-5	1.2625765317722626	5.515614875198204E-5	2.5016115930576803E-8	1.6661499775508555	-1216.3353628330058	93.97428094977514	674.4192584499069	1880.285582920384	1688.0443555872098	391.5203795385246	86.85738297357585	56	23	42	36	5	8
336515000	-46968.2394239119	-45427.12138375605	-1541.1180401558486	-45427.12138375605	337.96581578756343	0.45915180071436307	1.0107772973956684	0.036538980262949695	0.3741185926545091	0.05234976059635809	0.022228208097120516	0.042024104364979796	9.496973306190854E-5	1.2885670288801376	5.394907397160427E-5	2.5860714592359386E-8	1.766080834046819	-1216.70013005167	82.69761618412498	667.1428338856911	1908.2286717363163	1386.245351308633	251.61883790941422	32.73264101389673	55	36	33	31	11	4
336520000	-46977.772014396265	-45421.95769067927	-1555.8143237169945	-45421.95769067927	344.7742549248861	0.45915180071436307	0.796683070832939	0.036538980262949695	0.35935654587350657	0.05234976059635809	0.022228208097120516	0.042024104364979796	9.505561613374784E-5	1.3509109016808352	5.163464834494632E-5	3.7641998156717566E-8	2.061144361362045	-1230.7783555854949	136.25157798963457	802.7370666419148	2165.3754958605864	1337.8070861491706	123.66717668725425	28.803009535639536	55	33	39	28	14	1
336525000	-46973.52013605968	-45430.53991723603	-1542.980218823653	-45430.53991723603	330.97529689649326	0.4317792191436593	0.8080034492025615	0.036538980262949695	0.35935654587350657	0.05234976059635809	0.022228208097120516	0.042024104364979796	9.839631384076745E-5	1.2581458170365556	5.6212279606054526E-5	2.8786178475065894E-8	1.8311564807049574	-1222.099404245534	103.63374190045892	721.6856551938969	1632.569755576305	1911.9512257233969	434.6678146527427	92.52109492771649	57	17	33	45	7	11
336530000	-46981.07610509122	-45420.640010144794	-1560.4360949464221	-45420.640010144794	344.1981781529824	0.4201716915584617	0.8080034492025615	0.036538980262949695	0.35935654587350657	0.05891173860565841	0.022228208097120516	0.03892457060472765	9.89058594450305E-5	1.308725769161743	5.507121358319979E-5	5.418010889619298E-8	2.1642866441379076	-1226.226758591595	125.18870210329376	137.76437754134466	857.297827275562	2183.1407699378183	229.06177449212615	53.440031515401486	53	3	33	66	12	3
336535000	-46992.606996071605	-45411.88498843996	-1580.7220076316464	-45411.88498843996	355.4782720388257	0.4201716915584617	0.7512765918286749	0.036538980262949695	0.35718547859017474	0.05885265587000282	0.022228208097120516	0.03892457060472765	9.636852469430638E-5	1.2632591942532376	5.6064262294774215E-5	3.852857889189394E-8	1.8397403560425774	-1211.1786995235755	93.88473407218407	608.4848560359139	823.2128601770394	2159.247361104465	893.6598597771201	101.5999688102887	60	13	30	52	2	13
336540000	-46967.446538387136	-45407.4222904318	-1560.0242479553337	-45407.4222904318	352.6704060679065	0.4178750842700837	0.7378655789262051	0.04238483170941253	0.35718547859017474	0.05885265587000282	0.022228208097120516	0.04465500425991706	9.039579548273682E-5	1.308485979374517	5.3314422810870806E-5	1.89146626681805E-8	1.5430800272107914	-1210.9126586499322	103.93485753241356	250.74480862204555	789.2127874816717	2582.0977968528227	1758.178563468905	224.4450865865461	54	14	28	25	37	12
336545000	-46974.170280548446	-45391.402615156934	-1582.767665391514	-45391.402615156934	368.6787521683031	0.4057607393298455	0.7378655789262051	0.04238483170941253	0.3388200706826608	0.05885265587000282	0.024203172907142807	0.0431413763313179	9.429331367271225E-5	1.2802987896460616	5.556305233561424E-5	2.2671932866423107E-8	1.5785289249619896	-1231.6060108698346	115.94670167527039	325.05948056542053	549.1190308638412	1812.4821401421761	1324.0057277126543	68.91105439549284	49	10	27	41	32	11
336550000	-47006.15572154738	-45429.84834234277	-1576.3073792046116	-45429.84834234277	396.60635221340976	0.39558117791881786	0.7378655789262051	0.045010628170275416	0.3387879486094241	0.051385305722485765	0.02152711642910663	0.04336611229060841	9.460352779525597E-5	1.284455655442576	5.488472807009214E-5	2.624403330192981E-8	1.7114270949141195	-1235.5009401051052	201.3351735441337	119.09200716851805	430.800511137285	2122.708505517046	1100.22104970584	123.14269816582394	20	41	20	58	19	12
336555000	-47005.67801367256	-45429.19802791896	-1576.479985753595	-45429.19802791896	438.92645129619655	0.4045802649521032	0.7378655789262051	0.045010628170275416	0.3387879486094241	0.057353728132020554	0.02152711642910663	0.037107423587433734	9.364181639567953E-5	1.191258574706367	5.479531204413604E-5	2.3641513428811496E-8	1.6191622066984788	-1225.6892862927255	173.65262588445435	384.25719988275824	1184.0075173487758	1904.542830462871	1415.6760578140413	210.4965278125554	63	8	20	47	20	12
336560000	-46988.473241471285	-45413.99387015255	-1574.4793713187312	-45413.99387015255	434.94791727791073	0.4045802649521032	0.7378655789262051	0.040004428163505606	0.3387879486094241	0.057353728132020554	0.021083303642457956	0.037107423587433734	9.626300429999115E-5	1.2636012297848098	5.431809162106269E-5	1.5193351786101E-8	1.4006328504762984	-1236.6409349477435	156.2243260232336	762.0559874980008	619.9383125566086	1322.173224893052	2267.639276746069	240.08445783257312	67	14	10	19	50	10
336565000	-46965.74480976485	-45413.298142572065	-1552.4466671927883	-45413.298142572065	465.54398292961616	0.4045802649521032	0.7378655789262051	0.040004428163505606	0.3387879486094241	0.053521841680798064	0.020392580469457473	0.045581100830038905	9.803886699987009E-5	1.2559512436854667	5.435838128699269E-5	1.3563336573880518E-8	1.374638565778226	-1235.6273753261228	133.01031349884735	681.1539592942858	1204.1273022153327	1313.5123956271907	917.9744626459911	316.7985507650192	63	11	19	47	18	12
336570000	-47002.07691345741	-45420.50040316835	-1581.5765102890603	-45420.50040316835	419.6253885940122	0.4143941331808649	0.7378655789262051	0.040004428163505606	0.3387879486094241	0.053521841680798064	0.020392580469457473	0.03652065167512775	1.01497460269763E-4	1.3294188842173322	5.766930937992777E-5	2.4112051908129554E-8	1.530483366501653	-1218.9189439427664	152.51077442256812	307.56171918489747	869.4339485994941	1894.77432724376	772.0056683126742	155.25358174673227	67	4	30	50	13	6
336575000	-46996.59877754716	-45434.92873908041	-1561.6700384667506	-45434.92873908041	426.31854823024173	0.4143941331808649	0.7378655789262051	0.040004428163505606	0.3127985317775715	0.05760626226759516	0.020392580469457473	0.044680104026968585	9.257596843108137E-5	1.2984570483041071	5.1297238885875254E-5	1.7032615842616578E-8	1.5186454068092248	-1223.805195921685	134.59879501240744	720.9915743231691	1393.8947739931718	1873.6805290822429	1205.7862731071937	123.49759792621245	68	23	29	36	6	8
336580000	-46966.32503503896	-45404.76622209835	-1561.5588129406067	-45404.76622209835	447.3651173373542	0.4143941331808649	0.7558584130267921	0.037659254887693866	0.3682285422902287	0.05760626226759516	0.020392580469457473	0.044680104026968585	9.598218013043085E-5	1.299264067454286	5.436864354279676E-5	2.8268533548901924E-8	1.753917343616965	-1216.5295814956758	118.43751047231345	242.07989168106238	918.27714318495	1519.8383833460234	901.6292594145457	200.20317340986887	55	19	12	73	3	8
336585000	-46963.43715977314	-45402.29272911608	-1561.1444306570538	-45402.29272911608	496.9820889317564	0.4143941331808649	0.7558584130267921	0.03718703904537056	0.33655049376981927	0.054418989108251686	0.020392580469457473	0.044680104026968585	9.768303273996184E-5	1.2790699874190408	5.588576527071747E-5	4.1155801091094854E-8	2.0041804124076994	-1218.7242435905523	114.09037507596837	279.49235190359445	298.0810642950032	1616.5983136008595	792.4146749686216	231.57591903129446	49	13	16	61	25	6
336590000	-46955.77754805269	-45399.218467195955	-1556.5590808567392	-45399.218467195955	476.85611884817735	0.41788223424197274	0.7558584130267921	0.03718703904537056	0.33655049376981927	0.054418989108251686	0.020392580469457473	0.04565582920151612	1.0141295568600926E-4	1.27756865754475	5.49168740789698E-5	3.6512274240399866E-8	1.8668020931150224	-1224.1371085837116	127.51557102250878	152.55067002208438	849.5410245194386	1594.8545302846453	268.6081316958645	80.67313748229427	64	3	20	75	2	6
336595000	-46937.64826306384	-45392.55325841895	-1545.0950046448934	-45392.55325841895	471.4269580175893	0.41788223424197274	0.7848353748920573	0.03888729296087405	0.33655049376981927	0.054418989108251686	0.020392580469457473	0.04565582920151612	1.030126251239793E-4	1.3405052836819478	5.539925150123425E-5	3.6946562546221577E-8	1.8598210486443592	-1207.942448822836	115.00847470218399	238.20909358609498	1113.2475756068698	2073.905365346495	1109.1899417048974	109.3988092674469	60	11	38	27	25	9
336600000	-46967.1270226537	-45399.77867055917	-1567.348352094529	-45399.77867055917	485.1802991250774	0.41855417028587655	0.7848353748920573	0.035603053870337804	0.367398668327036	0.060626405430323486	0.019424264644035353	0.04231957954642274	1.0277865432245963E-4	1.4252415684737847	4.9984758434871575E-5	1.9746105902939464E-7	3.612342184489736	-1232.519679909496	145.32519284731632	526.4153052489324	1547.8910837842932	2310.130755826363	1431.7996642430396	107.28580081646328	63	4	48	18	27	10
336605000	-46964.615811153104	-45398.25592302845	-1566.35988812465	-45398.25592302845	466.0965127322415	0.41855417028587655	0.760869786220718	0.03105529514235396	0.367398668327036	0.060626405430323486	0.02404509360205677	0.04231957954642274	9.983522978930348E-5	1.409227690124513	4.8302669982547806E-5	3.138737407443272E-8	1.7677575544632023	-1223.9901382224539	119.52062644823833	286.1479756996471	1806.7259228443947	3141.700256174164	1243.486606901573	194.3477614797573	63	7	37	9	44	10
336610000	-46927.2719522978	-45398.382685031625	-1528.8892672661734	-45398.382685031625	405.6862298417289	0.41855417028587655	0.7997537477018591	0.043075760353565404	0.3555787874880342	0.05144318182905232	0.020907982995925056	0.04231957954642274	1.0399419158429157E-4	1.3493229084352447	5.223463793381973E-5	2.825920218387012E-8	1.7263123320151619	-1206.874617154377	98.90413272383607	361.8206444872082	892.3247927027754	1643.8120022565042	1392.2592773062152	258.61436633195024	60	12	29	39	18	12
336615000	-46962.05033284819	-45403.203448458225	-1558.8468843899586	-45403.203448458225	402.9895488324172	0.45079011515559086	0.8403082006045357	0.03573166961088865	0.3555787874880342	0.05144318182905232	0.029367232105135723	0.04028849702700292	1.0719524909186877E-4	1.35827085687589	5.38409958299158E-5	4.5303695268497307E-8	1.9016843510839965	-1208.0729441206086	89.4252723750932	195.49865934318515	1251.328683841004	2279.905573232719	1269.729959349097	160.42190228575234	60	14	32	18	38	8
336620000	-46953.26266021751	-45397.1598116421	-1556.10284857541	-45397.1598116421	446.5415974354205	0.45079011515559086	0.9555704937148399	0.03573166961088865	0.3555787874880342	0.055743722380911714	0.02243094438493919	0.04028849702700292	1.0878346046291349E-4	1.3753210575466448	5.445326347305783E-5	7.036711809637349E-8	2.1156398500325833	-1194.068794431206	108.3837902642187	378.38602203982947	1009.585362817668	2156.1966786457256	1757.589491308131	217.24256479988293	60	15	30	38	13	14
336625000	-46921.02877892941	-45408.377783920856	-1512.6509950085524	-45408.377783920856	480.1482421493968	0.45079011515559086	0.9555704937148399	0.035106110889930826	0.3579006441679412	0.055743722380911714	0.022339927683904272	0.04028849702700292	1.1018522218032053E-4	1.3936547893069835	5.36658427593115E-5	3.779963400020743E-8	1.8772331742268213	-1202.5548708108436	102.24414838900445	337.0897224773393	885.9327896887748	1406.9916466085242	1470.6027367773104	190.4307716430849	62	3	42	40	9	14
336630000	-46938.68231099001	-45426.703118416306	-1511.9791925737002	-45426.703118416306	512.0476088411024	0.45079011515559086	0.9281150928698699	0.035106110889930826	0.32220011149036026	0.055743722380911714	0.021071972710829473	0.04028849702700292	1.0664719417093393E-4	1.3488110510537403	5.263801110280398E-5	2.364256278734205E-8	1.6100844962723937	-1199.2824389395828	90.07509230290601	162.48316416067962	800.9589807747675	1169.3410519890288	1655.1661160850986	331.78800171238856	59	3	32	24	39	13
336635000	-46904.475531840006	-45405.13181044237	-1499.3437213976392	-45405.13181044237	539.860511429036	0.45578980327512214	0.9281150928698699	0.035106110889930826	0.32220011149036026	0.0591806062855754	0.01989215046287521	0.04028849702700292	1.0449087251834312E-4	1.416320315510624	5.2101351685751255E-5	2.557356059695758E-8	1.7293064040724013	-1199.286244010127	95.23232421996656	200.8919120563586	971.2934575148221	984.7708243224812	1616.4403665291393	264.14106318653666	58	2	38	9	50	13
336640000	-46939.664373697036	-45394.066382959536	-1545.5979907375024	-45394.066382959536	406.00964608482684	0.4603828165664856	0.9641372926528332	0.035106110889930826	0.32220011149036026	0.056299519677534944	0.01989215046287521	0.04011030536047544	1.0531756465502228E-4	1.3539415321408022	5.218231878055985E-5	5.8850500858771436E-8	2.1200754464850378	-1199.003550913489	91.11186077983498	463.8070975478159	1188.5395503077998	2232.2452610752493	1631.6599581336534	180.8282756587694	60	5	52	2	37	14
336645000	-46918.01955256829	-45390.59599874692	-1527.4235538213675	-45390.59599874692	428.1055863348248	0.4603828165664856	0.9641372926528332	0.035106110889930826	0.3365884239014866	0.054304905583544935	0.02144966641716549	0.04011030536047544	1.0489590531871055E-4	1.3082833309756647	5.17155207123741E-5	2.441009366532746E-8	1.5979191262576025	-1193.9354719435578	73.09270610706591	537.0250394048211	1085.6995018246917	1882.7672995246999	1757.3843759386928	209.66322797696338	62	3	49	17	27	12
336650000	-46926.68337899912	-45403.13230273267	-1523.5510762664453	-45403.13230273267	428.48037966815986	0.4603828165664856	0.9641372926528332	0.035106110889930826	0.35761097786113794	0.0521208545764832	0.020811144436071804	0.04011030536047544	1.084671605614204E-4	1.2875226412374905	5.152583055724533E-5	2.4677577867394093E-8	1.5899972053148221	-1204.5991636382219	62.633307596784505	288.62967235294394	1343.6893062731147	1398.862285201083	1784.4604926962431	270.6236061042084	63	2	26	11	56	12
336655000	-46926.70717045572	-45406.0055628626	-1520.7016075931167	-45406.0055628626	451.2915104949663	0.4620320737044826	0.9089439772235086	0.040179250782304284	0.3390246557921109	0.051631711171147246	0.01906240173825197	0.03169531154947107	1.0542706285741642E-4	1.258888964932083	5.0978387732155944E-5	3.592000518313533E-8	1.9406572482574844	-1203.866335581666	70.48080866004054	825.2597084504822	1017.9704800911477	2215.7386635300463	1727.0113499307608	584.9634914008692	63	4	22	39	26	16
336660000	-46948.12921390924	-45404.01938753878	-1544.1098263704623	-45404.01938753878	484.7856271039653	0.44021861897933934	0.9089439772235086	0.040179250782304284	0.3390246557921109	0.04992574640869847	0.023870106321934766	0.03766096810011558	1.0286292128665171E-4	1.255093691434499	4.925552088401732E-5	5.011453556657245E-8	2.149414197512432	-1203.2331746386064	62.617430537360626	425.30893087562316	1637.3477366766908	3301.518563692809	1865.8593340054151	348.26183634293363	62	10	42	12	28	16
336665000	-46946.99262474174	-45400.65958396031	-1546.3330407814303	-45400.65958396031	490.19578993085423	0.44021861897933934	0.8530737588787832	0.040179250782304284	0.35107609496001047	0.055876582227790926	0.023870106321934766	0.045840238042836705	9.716111542740171E-5	1.2305290622056382	4.867992480210724E-5	3.21779800948157E-8	1.8900066323076843	-1210.1328144265403	91.5121486955313	255.28541092296913	1279.6106462463729	3979.772068337527	1900.5800637380332	349.81313474201664	62	4	47	9	29	19
336670000	-46959.79870350039	-45411.78628933223	-1548.0124141681583	-45411.78628933223	474.21230778695667	0.44021861897933934	0.8530737588787832	0.03343974427693696	0.35107609496001047	0.055876582227790926	0.023870106321934766	0.04540422576340391	9.731620557909124E-5	1.2992664120406843	4.867063788775629E-5	3.953414394290543E-8	2.003738804351694	-1216.3826012602494	91.93169443679427	199.42963964252152	754.5597631818225	1547.4009761833804	1500.1031888829232	429.11689005108815	60	4	1	18	68	19
336675000	-46950.09829078289	-45384.96229260604	-1565.1359981768471	-45384.96229260604	484.8581719601427	0.44021861897933934	0.8530737588787832	0.034758721998402756	0.35107609496001047	0.055876582227790926	0.018070134935141684	0.042313003293028215	9.796192759304768E-5	1.3407258513461542	5.008134702565152E-5	2.2051189799855135E-8	1.5179336324579988	-1205.7907096538322	69.62774813981629	471.63579444944037	949.3264953553404	1470.2595467182355	1872.6101578781718	274.60113968023296	63	1	3	56	30	17
336680000	-46920.822777017034	-45384.40633906342	-1536.4164379536196	-45384.40633906342	514.4225673501744	0.428490240426338	0.8324773682536412	0.034758721998402756	0.35176665637075333	0.055876582227790926	0.017964482662486486	0.042313003293028215	9.98650587627696E-5	1.2865019636626152	4.98712126930974E-5	2.2918150278563913E-8	1.601305232403684	-1204.4292704699862	68.57979955871966	197.0404156564692	807.1078226947509	1660.7559060053736	2052.9279063719996	411.7661767860442	58	5	8	37	48	14
336685000	-46941.21639816759	-45388.84351460204	-1552.372883565551	-45388.84351460204	511.94745944219113	0.4421921486012017	0.8324773682536412	0.034758721998402756	0.35176665637075333	0.055876582227790926	0.018282110157345797	0.042313003293028215	1.057574334736736E-4	1.3680406788761168	5.118845822368941E-5	3.404492421634924E-8	1.6405510504702334	-1184.5357156684504	59.221692789723896	223.79245407408754	544.8373359654524	1390.5546395738309	1983.246703058982	343.6787746781201	61	1	15	44	32	17
336690000	-46930.12717759038	-45396.248078033794	-1533.8790995565835	-45396.248078033794	473.1819994119843	0.4466197091281009	0.9119848279946926	0.03667650743127755	0.34813056995670344	0.056579343008783305	0.018229098948761208	0.04424711139011703	1.098550185653383E-4	1.385177980506254	5.268727179780387E-5	4.8677945197256424E-8	1.9386218571974076	-1179.5025894052917	59.49460094103596	193.90596251361387	609.7706549103689	1296.8543591546459	1718.1367513621753	300.92582108285774	63	6	8	40	38	15
336695000	-46919.0915441366	-45399.01751756532	-1520.0740265712827	-45399.01751756532	448.89110240522115	0.4699059300521738	0.9718346794202195	0.03667650743127755	0.3571159066990594	0.056579343008783305	0.024790519925134376	0.045619419056698675	1.056528760764096E-4	1.3415557249656287	4.919952278019621E-5	3.5071125283056474E-8	1.778373244389528	-1184.6502412730526	51.64290776055231	259.98713117283904	688.3811294228636	1053.4777480830717	1827.59397817429	278.808306325786	63	1	2	42	47	15
336700000	-46946.77237113334	-45405.43290638588	-1541.3394647474536	-45405.43290638588	512.631947199416	0.47976378658909036	0.9718346794202195	0.03776275926266564	0.3380138149320744	0.056579343008783305	0.024790519925134376	0.03818928630822048	1.076202317351155E-4	1.3250987350297465	5.1178467863813904E-5	2.7987083269691156E-8	1.5342487994070635	-1179.7249864520466	76.76245840021382	360.3724652610772	535.6067129982225	997.9477003832816	1851.555077218526	199.63116591754988	63	14	3	34	41	15
336705000	-46929.455894181076	-45398.58492240953	-1530.8709717715449	-45398.58492240953	475.5563366689676	0.47976378658909036	1.0197532922256625	0.03853099332891021	0.34928704006930855	0.04956709452524471	0.024790519925134376	0.035573928874132126	1.0445082668470495E-4	1.2485751296983714	4.949318958659649E-5	2.598361981724456E-8	1.6019734987457974	-1189.50600890607	81.34999803011407	615.0496720310524	2571.76037581591	863.9784215579757	2513.66378835659	320.7896401670165	63	14	3	26	47	17
336710000	-46948.36579032113	-45405.9496322217	-1542.4161580994291	-45405.9496322217	444.8393839527506	0.47976378658909036	1.1340170285251323	0.03853099332891021	0.3500515603071443	0.05359639202417185	0.024790519925134376	0.04089085943838244	1.0888333288659063E-4	1.2649936399902808	5.107136755079682E-5	3.329653046680776E-8	1.643325135451344	-1188.7826457754957	63.3148199529881	288.087314748888	780.5130005518043	4087.153271184147	2751.011136706955	369.22734728031907	60	12	27	13	40	18
336715000	-46920.98716182115	-45402.00298720306	-1518.984174618091	-45402.00298720306	511.66160830576615	0.5017239314486522	1.290476313337161	0.03853099332891021	0.3500515603071443	0.04929810027068992	0.026652529566249108	0.04020260587032245	1.140039565248345E-4	1.3752751641444376	4.9043900304373165E-5	2.796779211708708E-8	1.6374024156842335	-1206.0936979667079	81.91962877930652	487.87512007968536	1005.6563826825006	1702.8400167374991	2080.0993152692877	163.23150006400584	60	7	20	9	60	14
336720000	-46925.82835047097	-45403.09934553	-1522.7290049409703	-45403.09934553	507.51041346102636	0.49164562895042646	1.172726725071741	0.037765440402580605	0.33806092730966564	0.04929810027068992	0.018702293811995067	0.04020260587032245	1.1430944612716E-4	1.2660019095116477	5.166901837879436E-5	2.7863313683519348E-8	1.5798415007623394	-1195.187238577248	49.60841019819607	236.10619101281182	738.0645190434097	1547.460553466248	1937.3182061016355	191.43602304164037	59	5	28	14	48	16
336725000	-46926.29046616251	-45400.205547662	-1526.0849185005086	-45400.205547662	440.3054849270918	0.49164562895042646	1.172726725071741	0.037765440402580605	0.34395017706730413	0.05336189485966464	0.01936429336882869	0.03962376719778089	1.0558759681387916E-4	1.2417151454138615	5.082870132792324E-5	3.7071776472661256E-8	1.8199076373273058	-1187.7511790650526	69.87312819661004	293.806575779828	557.8007739994632	887.797833099335	1835.2037703255603	100.54653318569326	60	1	8	28	57	16
336730000	-46961.17605409998	-45410.19131317532	-1550.9847409246674	-45410.19131317532	463.966205649888	0.49164562895042646	1.0416201130573575	0.036679484866391346	0.34799869469952843	0.05498312252229928	0.01936429336882869	0.04045348693041534	1.0257113204978265E-4	1.323979265638134	4.939132942082179E-5	4.4356839405798175E-8	1.8875905259207284	-1201.1674135395092	62.08628323676234	169.61615348067355	587.1620010009528	1565.833945339388	1823.8909138735698	450.62050672739775	56	7	4	49	37	17
336735000	-46945.91036626247	-45405.38477887562	-1540.5255873868546	-45405.38477887562	486.0379890402048	0.47837008625477584	1.0416201130573575	0.036679484866391346	0.34799869469952843	0.05498312252229928	0.024812187313701158	0.04015550055148363	1.0380382432175312E-4	1.3431383098485064	4.99785883191235E-5	5.480287562577443E-8	2.084869200551853	-1204.3137862810242	83.39585488872468	274.01696106476345	751.5222413357748	1483.5900494845996	1746.880827375209	210.4084615181988	57	1	20	21	54	17
336740000	-46912.2811706553	-45411.04864485582	-1501.2325257994728	-45411.04864485582	456.4133682031068	0.5030794586064931	1.0815760908610084	0.030986093177334396	0.38209527941395716	0.05632407921511119	0.024812187313701158	0.0524654683849472	1.0359342340333732E-4	1.2768865489177574	5.059730371909909E-5	5.6752410378810104E-8	2.3706560103365604	-1190.5956528422614	65.8635333524982	171.65531573705903	400.5254171281576	549.0339915866032	1776.169574712223	220.31281731304983	55	6	13	3	75	18
336745000	-46911.227107953375	-45384.015897464014	-1527.2112104893629	-45384.015897464014	439.8162004116376	0.5030794586064931	1.1345238110382136	0.048478584576179144	0.35117769547386696	0.05745709052995328	0.024812187313701158	0.05136210433873814	1.035706499816946E-4	1.2663936368178315	4.9131948077467025E-5	4.1122205834001145E-8	1.9738066672045802	-1201.3473387808901	70.23678553226917	145.97672855960496	762.4979676356886	539.2513666211262	1855.3810350380438	153.36936177399076	55	2	20	1	74	18
336750000	-46962.1309029108	-45408.1701756794	-1553.9607272313995	-45408.1701756794	483.4067197451356	0.5030794586064931	1.173045956764566	0.048478584576179144	0.35117769547386696	0.057605808927169364	0.018375391878731714	0.051107504732008584	1.0420047928956886E-4	1.3177042770176155	5.002654991977695E-5	5.817709379906477E-8	2.121599805877397	-1193.240775776997	73.53978846213289	475.2957138494881	616.5178995806208	1691.6547984592362	1801.3225290741377	242.83930754161796	59	4	15	4	73	15
336755000	-46946.18817498801	-45404.21986649073	-1541.9683084972862	-45404.21986649073	532.6401613772764	0.49947529579807265	1.173045956764566	0.029759355624042805	0.3567939100922572	0.050051713210632044	0.02019064026548007	0.051107504732008584	9.681025517870167E-5	1.273060078865004	4.7506320833258265E-5	2.0041760659850367E-8	1.55982761435085	-1203.6130414544132	93.73021186218556	407.22321951330224	569.1756375910335	1731.6943954552125	2556.1358447202965	228.9719987871487	56	19	4	22	54	15
336760000	-46969.58046017925	-45399.97195507167	-1569.6085051075759	-45399.97195507167	470.76758700538136	0.48194723941127576	1.1538217218216997	0.03352244814225632	0.3567939100922572	0.050051713210632044	0.02147821460781211	0.03670371755873695	1.0504341441974489E-4	1.266178060837974	5.2811352783662105E-5	3.901263456054181E-8	1.7724480820984803	-1211.8923235977268	78.16628680133509	505.0706184512439	747.6928753121987	1706.4016768870245	2524.561073321263	195.20661390432772	58	19	7	16	55	15
336765000	-46944.81924430697	-45396.731274688034	-1548.0879696189345	-45396.731274688034	500.7225631005433	0.44994653542228974	0.9740214686473363	0.041358523971015734	0.36300856408883514	0.05325981209550294	0.02147821460781211	0.03670371755873695	1.0272980377411366E-4	1.2712799256323286	5.0846391933991576E-5	2.310100444397527E-8	1.5647700847513826	-1213.2821804163377	64.00226676938081	425.4932583945116	1350.774689682388	1723.1310062431419	2189.347980834201	192.91975709305157	57	16	20	20	42	15
336770000	-46931.56038188446	-45384.58465156535	-1546.9757303191138	-45384.58465156535	528.0438214364469	0.43529395733373616	0.8030391049965647	0.03533253149772085	0.3505485678932109	0.05325981209550294	0.024186048818345813	0.04016642488723716	1.0118195156725935E-4	1.307885679691285	5.0858781699667554E-5	3.2589027174709294E-8	1.7434368327077139	-1201.3733381305035	80.38112118320755	349.2272360207064	1257.1167133012789	1272.1206629588507	1700.9551177487174	303.00447321314454	57	16	14	9	58	16
336775000	-46943.424045787295	-45393.60226472335	-1549.8217810639499	-45393.60226472335	532.7948391321023	0.43529395733373616	0.8030391049965647	0.035750189229336864	0.3505485678932109	0.05290616070602253	0.01904589713887395	0.041444102426908984	9.848025481227563E-5	1.2133537342917948	5.000785822239577E-5	2.567106556389066E-8	1.669260656027816	-1210.9857730608148	76.76416428384789	468.1248872106307	937.3551295548884	1868.5858502712053	2087.654521340633	223.01564246535952	58	8	28	10	49	17
336780000	-46976.972679541854	-45408.24549096398	-1568.7271885778766	-45408.24549096398	497.5042192741702	0.44471914929246165	0.8030391049965647	0.0352736800493456	0.3505485678932109	0.05548724566778381	0.01904589713887395	0.03935049390038844	9.338066804472936E-5	1.3332438864136935	4.868536476635647E-5	2.3659485468237857E-8	1.608614023074175	-1213.359078176751	85.18968020301662	165.41587904835404	336.3670787857355	297.6598696321615	1446.0657470342226	236.74159318913124	53	1	20	2	79	15
336785000	-46946.181607230064	-45401.438251313455	-1544.7433559166097	-45401.438251313455	535.8768490690486	0.44471914929246165	0.8371500060391781	0.0352736800493456	0.3484339837996234	0.05548724566778381	0.018133993596530937	0.03935049390038844	1.02441629267326E-4	1.2922424220829305	5.160907776745567E-5	2.4483615307775588E-8	1.5840215773140143	-1217.1908143843468	90.25301109280001	82.53353051077762	286.1826972904467	335.23018337543846	1660.6724805085746	350.3248536803263	42	12	15	5	83	13
336790000	-46959.21211710932	-45405.73022589238	-1553.481891216934	-45405.73022589238	539.822788854728	0.452688645581073	0.8371500060391781	0.0378933168455465	0.3484339837996234	0.05036259016676749	0.022914752785644258	0.041994054939670226	1.0079241698216618E-4	1.2854654999708086	5.010831892722748E-5	3.034363457041653E-8	1.7567771389562081	-1220.5800122794342	102.9717865180778	98.56421141121366	74.68589458232945	315.3297129074201	1654.1952464268152	318.24189613151344	9	44	1	21	82	13
336795000	-46956.19561859998	-45409.48644522123	-1546.709173378754	-45409.48644522123	566.3667596000745	0.43510120031320043	0.8371500060391781	0.0378933168455465	0.3484339837996234	0.06437962040410539	0.015647103876472144	0.04008568334332587	1.018734861845084E-4	1.274223497710452	5.018832401874316E-5	2.195342902265262E-8	1.6210117829538573	-1228.4710527896493	58.94275452889668	103.23708518943282	303.7602335081012	1267.0952482628888	1808.3101847394714	409.3121975573694	20	29	26	13	69	13
336800000	-46925.25969385558	-45409.0005771966	-1516.259116658979	-45409.0005771966	509.0529455580346	0.4277840782728518	0.8361097756456424	0.03481203131543175	0.3499693695948364	0.062285826940068845	0.01986824763777554	0.04146397788727347	1.1071110593648372E-4	1.2794436327690146	5.155668438198623E-5	2.2258236033412302E-8	1.6017309109405342	-1210.8682990173318	238.0359424387484	70.57565671122795	434.80856799653986	1956.7164513156895	1650.100477079121	308.3518345354549	20	37	21	2	74	16
336805000	-46942.147496480946	-45403.419670112824	-1538.727826368122	-45403.419670112824	504.04787306566413	0.4277840782728518	0.7597532821563145	0.03481203131543175	0.3499693695948364	0.062285826940068845	0.01986824763777554	0.04146397788727347	1.0927128370736483E-4	1.33689578935551	5.005689509252843E-5	1.9274010100313064E-8	1.4266003794025213	-1212.560216418154	153.24934151740447	73.56843202905333	366.09797880373384	1799.829667292194	1752.1290296276788	334.4427514586436	15	48	17	31	43	16
336810000	-46964.203269926904	-45423.73478786174	-1540.4684820651676	-45423.73478786174	541.716971326068	0.4079967963022424	0.7023669926353788	0.039756633809899036	0.3499693695948364	0.05387240746381926	0.02334560814331468	0.04146397788727347	1.0433017803815235E-4	1.322962587972045	5.0433123426184796E-5	4.401950998727449E-8	1.9582894214683881	-1195.390641233462	155.40183387657677	62.724371935969906	334.8103566418811	1059.7893446621174	1802.4341934084996	225.7226256363884	11	51	17	27	50	14
336815000	-46970.16004980875	-45427.91635052568	-1542.2436992830671	-45427.91635052568	561.0369580343958	0.38128882419266874	0.7023669926353788	0.039756633809899036	0.3499693695948364	0.05387240746381926	0.019157926410192226	0.04146397788727347	1.1144244115234333E-4	1.4563547764139722	5.3122332761055964E-5	5.078648756172957E-8	2.0124435000345335	-1203.2529221238424	103.13497466832159	60.90543099700515	377.41415698702593	1307.746145855018	1692.3178473180958	731.6269213583877	25	34	18	25	52	16
336820000	-46924.914004492326	-45402.58180003767	-1522.33220445466	-45402.58180003767	531.3528850101385	0.38128882419266874	0.6559967737205865	0.039756633809899036	0.3499693695948364	0.05387240746381926	0.020437621621168925	0.04146397788727347	1.1361779990532972E-4	1.4189368469791097	5.487466196989056E-5	3.0124907899257287E-8	1.6733386155013885	-1202.1145850998203	86.26398383886973	103.91984760769219	223.48502084026006	423.6459066702279	1723.775105745327	861.113933720785	24	31	18	7	71	19
336825000	-46927.07086844135	-45407.0613216802	-1520.0095467611445	-45407.0613216802	558.1520912127258	0.3904379987235251	0.6559967737205865	0.039756633809899036	0.3592417923317095	0.05387240746381926	0.020572141578903587	0.0523504939111181	1.1327753203224373E-4	1.357460565411423	5.396013249441256E-5	4.861893922496429E-8	1.9543814692929198	-1197.310197716339	100.46353826627359	46.16960210891072	188.14765435048312	464.25583673603126	1690.9027559953104	474.9626616267199	30	31	5	11	80	13
336830000	-46928.90146936348	-45396.42025347358	-1532.4812158898978	-45396.42025347358	465.11696888626443	0.3799723937802747	0.6456759720935187	0.039756633809899036	0.35634592433531315	0.05665356077630039	0.023616513413449055	0.0523504939111181	1.1168799654278135E-4	1.386379954820014	5.666607205013688E-5	2.536098763837185E-8	1.509804818483527	-1203.4609358392825	101.58980923321316	89.5634027336407	421.03540711231034	705.5312494279319	1493.089839552257	248.75729975317367	33	29	1	8	92	7
336835000	-46913.80738650479	-45402.87854021137	-1510.9288462934226	-45402.87854021137	511.7146441860267	0.3517815275557996	0.5411115906392625	0.039756633809899036	0.34946739871220506	0.060054854061595185	0.023616513413449055	0.04648809366775476	1.0658466700077118E-4	1.2632849636404933	5.4048317180961314E-5	2.8836702411500497E-8	1.740207093996847	-1199.4245827557013	99.24749274220157	75.01519927879366	226.5782370853192	733.6761577197989	1219.7398818120016	295.2084757937297	38	21	3	4	99	5
336840000	-46901.30274064318	-45396.92665093085	-1504.3760897123284	-45396.92665093085	503.5993407825765	0.34612578450499953	0.5411115906392625	0.03770716124039394	0.34946739871220506	0.060054854061595185	0.019040801564390454	0.038087538826456	1.1761651310573587E-4	1.356744902460961	5.743008833906113E-5	3.730574739225199E-8	1.7547810382500555	-1196.5847769526358	43.81010753328229	64.94437088762582	108.87079364465636	425.96575145579595	1076.6334599561728	249.2119124602524	17	12	33	5	96	7
336845000	-46935.83964374313	-45395.829786348375	-1540.0098573947553	-45395.829786348375	446.52282669591517	0.353255188476391	0.5604486448010493	0.03770716124039394	0.34946739871220506	0.060054854061595185	0.02193508835506613	0.04676396349373309	1.1496663150226755E-4	1.3396530292855147	6.049882228525151E-5	5.060343602305393E-8	1.845418641527419	-1186.5639754230153	41.594168219071655	38.82505163539973	72.41051640492547	346.0060494967678	1185.0435863273208	255.0660165744746	4	13	40	13	92	8
336850000	-46933.58157074232	-45410.55805192882	-1523.0235188134998	-45410.55805192882	482.16165644516593	0.365572919226276	0.6782597530363719	0.038688028276898746	0.35215862835582906	0.055209846970380505	0.02193508835506613	0.04724770444338552	1.1690572326981094E-4	1.3146817178801005	6.066910655302888E-5	3.714784579233715E-8	1.7069376327167103	-1193.8963183157275	112.32634876003017	188.77703739518412	88.31295931869289	402.15723348383574	1189.474493490907	191.90656133936417	32	1	28	14	87	8
336855000	-46949.748761837065	-45420.01796662406	-1529.730795213004	-45420.01796662406	474.5374437465111	0.37261678545776356	0.6020191450277012	0.038688028276898746	0.37111318903518237	0.056238564357454474	0.023928306137082876	0.04079135657309324	1.0984859761172752E-4	1.2489063148802562	5.924483755089255E-5	2.9016709386052975E-8	1.5846987200860754	-1194.0455592459807	182.63604444428918	84.97384275136785	362.85887275556394	768.462236116433	1187.8711389218545	91.31264361979743	9	48	8	16	80	9
336860000	-46954.84819277524	-45428.851445079665	-1525.9967476955712	-45428.851445079665	460.2965734752718	0.3688080938532297	0.6020191450277012	0.038688028276898746	0.3490585334453265	0.057436868683236886	0.023293539187989962	0.04370528251411454	1.0950435570497349E-4	1.195335653607575	5.8656473561794205E-5	2.994981073895343E-8	1.5838156285072713	-1182.2052726768102	106.76498614999731	45.77322556704557	160.7759888630574	341.87506753910117	1174.0998371437965	72.02597602959224	19	35	1	17	89	9
336865000	-46940.547183600815	-45417.9551953234	-1522.5919882774206	-45417.9551953234	440.007351062732	0.3688080938532297	0.6020191450277012	0.038688028276898746	0.3490585334453265	0.057436868683236886	0.023293539187989962	0.046741784950413985	1.1242456092120679E-4	1.2673234358470074	5.8917703989068157E-5	5.7775730077845465E-8	2.10198453726258	-1199.0775252333103	120.01972669371395	48.66771742106325	84.22425260550189	539.2349076025852	1268.9498901764098	93.21417037747771	19	31	5	23	81	11
336870000	-46973.0743906297	-45408.55898052943	-1564.5154101002734	-45408.55898052943	518.6483330386457	0.4010691687862821	0.7115460440649832	0.0409229000007455	0.3490585334453265	0.057436868683236886	0.023293539187989962	0.04300321878134214	1.0823039013202033E-4	1.2076337098614687	5.745822962163737E-5	2.5161464449534346E-8	1.5245992451388313	-1218.7457531807502	85.60110675939858	188.08050824985898	1454.362668244403	1058.906436007546	1296.3418889731133	161.91759919307026	40	12	5	38	66	9
336875000	-47000.843640235325	-45419.419362743516	-1581.4242774918075	-45419.419362743516	451.452456773548	0.4010691687862821	0.7388328429441631	0.04364399599812787	0.36537827165305026	0.057436868683236886	0.023293539187989962	0.04300321878134214	1.0710274514263766E-4	1.2828096234230402	5.9971621877375136E-5	5.358986044333892E-8	1.9684732014197963	-1216.42188665545	119.28614429105598	81.18262812413856	426.0508110746082	956.4919623793959	1904.4198735070245	348.2386225203347	22	30	11	54	41	12
336880000	-46969.986877803254	-45408.7654532067	-1561.2214245965504	-45408.7654532067	454.39112224932126	0.4010691687862821	0.7388328429441631	0.04364399599812787	0.3383337001020864	0.057436868683236886	0.02340374354436789	0.039903617249943034	1.013955807711777E-4	1.2461813779726347	5.5889755237885346E-5	3.926522721111289E-8	1.9365277314443436	-1221.8712719796079	93.96754560369095	99.67900296130124	614.2102686162212	1500.666020787552	1142.7790119536924	206.93860154208957	3	50	19	44	44	10
336885000	-46967.04386990938	-45395.816871633564	-1571.2269982758178	-45395.816871633564	446.23786751879857	0.4010691687862821	0.6948725140233998	0.04364399599812787	0.3383337001020864	0.057436868683236886	0.028461211210687076	0.043319125334250794	1.0511000654516659E-4	1.2797930483467204	5.530809394506003E-5	3.6672972802983486E-8	1.7569439060207304	-1220.5596060192095	78.71591862640115	90.59262601047647	346.59168588635686	1761.396130320202	788.841247086901	113.7312285371623	18	35	23	84	5	5
336890000	-46966.892148330735	-45415.98411368039	-1550.9080346503458	-45415.98411368039	466.5892966794437	0.4081269086438504	0.6948725140233998	0.040190932311953746	0.36995232183050947	0.05171227984816337	0.028461211210687076	0.043319125334250794	1.0199286078894206E-4	1.3326545034201425	5.228620341521196E-5	2.115099437092613E-8	1.5557429811987291	-1220.5362934887821	128.26260532408878	96.04384603822167	642.933565326578	1460.5416932380754	828.5888650543434	106.81244921577859	2	53	20	82	8	5
336895000	-46962.11761160905	-45410.46862292446	-1551.64898868459	-45410.46862292446	440.6531232684145	0.4081269086438504	0.6948725140233998	0.04053427964340454	0.36995232183050947	0.056326584685947576	0.016534589291264563	0.042274374888465784	1.0250519710722907E-4	1.303158898099774	5.47942173705073E-5	2.1340846214381014E-8	1.484907337613079	-1209.8357337589368	69.53692926658935	90.33119672305936	519.4167134203493	1822.084434799356	251.68146902821874	70.18179232991201	37	21	15	88	4	5
336900000	-46947.605902795716	-45402.29797643109	-1545.3079263646318	-45402.29797643109	445.58554797658417	0.4081269086438504	0.6948725140233998	0.039501269801694744	0.36306100506154565	0.05927266815257465	0.01768669178125893	0.042274374888465784	9.901746385331812E-5	1.2491033566481775	5.278648949616915E-5	2.288260233564987E-8	1.5871519692170433	-1207.9657259074054	83.03701637037051	248.96114969502045	508.7636237726089	1761.686175855005	652.8025675560492	137.74268927445226	58	4	4	97	2	5
336905000	-46936.98515504901	-45395.731047672845	-1541.2541073761665	-45395.731047672845	412.3076622401517	0.4081269086438504	0.711868050029337	0.039501269801694744	0.36306100506154565	0.0587065279321263	0.022477119718570936	0.038112483318368556	1.0298967577392443E-4	1.3183991831356319	5.1924693309788296E-5	3.875013893131776E-8	1.9061381647572944	-1213.9080676090296	81.33086604462272	202.2688027702842	489.7569967290458	1777.8062446380911	345.66565426941287	55.74420738530578	56	2	13	85	11	3
336910000	-46940.19528203538	-45412.226130931944	-1527.9691511034387	-45412.226130931944	440.36640833106037	0.4081269086438504	0.711868050029337	0.039501269801694744	0.36306100506154565	0.0587065279321263	0.022477119718570936	0.03720124331047436	1.0253237781327847E-4	1.349761419237454	5.1944572577075125E-5	3.5471641542472454E-8	1.9475020453729786	-1220.2496980375342	108.59656653386126	299.06409689423884	913.9113320651899	1926.4784203183976	736.0210547831646	111.97724073741344	58	2	16	74	16	4
336915000	-46963.06270048516	-45423.086703974455	-1539.9759965107073	-45423.086703974455	435.1885664556834	0.4081269086438504	0.6576991256507095	0.03701881276719851	0.3727848778984254	0.0587065279321263	0.022477119718570936	0.04314941163758327	1.0253240488958109E-4	1.2790913157245056	5.376790677854464E-5	3.003143926208145E-8	1.7837383178684922	-1223.2051322913035	94.65419815449549	455.5060418821241	948.9365516664462	1735.9302740525243	907.2583021914203	150.50170883187022	60	3	21	67	12	7
336920000	-46972.740944155135	-45424.984287260435	-1547.7566568946977	-45424.984287260435	456.15769552851543	0.37880625507352256	0.6576991256507095	0.03701881276719851	0.35120272188255014	0.05161430932523357	0.022477119718570936	0.03588690305908695	9.887699258144625E-5	1.2402169477274927	5.161194509048197E-5	3.071726703220395E-8	1.8562764132709024	-1234.1083378329506	151.72503996620685	696.1008954954032	1343.5818495089309	1534.7584125410622	379.9651533354967	177.51950527728354	60	3	24	67	8	8
336925000	-46973.41693417629	-45454.9282754735	-1518.4886587027893	-45454.9282754735	428.7175540826063	0.37880625507352256	0.6821640948152795	0.03240702581986911	0.35120272188255014	0.05075596806935374	0.022477119718570936	0.03588690305908695	1.0524152733546061E-4	1.1938888441865632	5.540270397270867E-5	2.216051171055919E-8	1.6598698703521242	-1223.8268816542784	80.78748802561864	232.9062243925381	1742.4350663124806	1270.1043100829804	288.71951871757415	56.383591974533175	57	5	70	25	8	5
336930000	-46975.79657444025	-45423.44556532634	-1552.3510091139074	-45423.44556532634	404.45365372235784	0.3871503738639272	0.6821640948152795	0.03664191912877748	0.35120272188255014	0.047956183318092024	0.02251386204008941	0.03588690305908695	1.0190741787728472E-4	1.2402808247440045	5.387550706231254E-5	1.2091706718256363E-7	3.1491693549578192	-1218.8388546319686	100.82919637953353	374.8615665727223	1356.2868400313537	2659.619570945976	386.18670209954104	399.17211248837083	56	1	83	10	8	12
336935000	-46964.10786384439	-45443.80978406702	-1520.298079777364	-45443.80978406702	382.32043145003956	0.3805232133271639	0.6624160947330082	0.03664191912877748	0.35120272188255014	0.06015597638497625	0.02216026751065007	0.0411869920288815	1.0628767593745355E-4	1.22590985940259	5.6327769084236324E-5	3.306333355767275E-8	1.9599807476668165	-1216.7208594792685	102.70549802778612	323.53081350248647	1373.2796303783884	1317.555956004193	335.5190773450459	108.06270953004255	55	9	34	55	16	1
336940000	-46954.06848647967	-45442.40750916018	-1511.660977319494	-45442.40750916018	385.6651981256152	0.386128135788453	0.6624160947330082	0.03664191912877748	0.35120272188255014	0.06015597638497625	0.02107032589064893	0.04047532385848299	1.0511207383283564E-4	1.172264802636111	5.5831275432905184E-5	1.606322607230118E-8	1.4539288317065762	-1212.7083940236712	101.3228495413971	485.0003350193639	844.5145334824576	1608.3840300012578	116.32657884431391	80.91830497013946	57	12	19	73	6	3
336945000	-46972.1919413062	-45446.29266693423	-1525.8992743719682	-45446.29266693423	382.9688811712553	0.3770076764212008	0.6624160947330082	0.035525718086073195	0.35120272188255014	0.05955281706134781	0.02107032589064893	0.045812748512613403	1.1212833742776158E-4	1.145444458909254	5.7538463736401225E-5	1.6093026917179308E-8	1.3827904545075882	-1220.8962012696954	92.47704902453796	364.20115076531573	1234.0228357137892	1345.5907500613844	171.04687528748127	128.7641151909214	52	14	13	81	7	3
336950000	-46972.8776662108	-45428.84301754797	-1544.0346486628232	-45428.84301754797	381.7191097638225	0.3770076764212008	0.6777851394011019	0.0355380377593079	0.35120272188255014	0.05955281706134781	0.027067083968483962	0.045812748512613403	1.1047364379983079E-4	1.1608436412830063	5.894493024227656E-5	2.9638874775933363E-8	1.6366080785285364	-1200.9630805716513	66.60647018226221	169.7468799994665	1377.5360499319604	1569.4341727942517	995.3833395451378	233.0067308528706	55	13	28	52	10	12
336955000	-46949.99354151578	-45408.86901124023	-1541.1245302755506	-45408.86901124023	448.15934974998186	0.40762944292831194	0.6777851394011019	0.03779095090517851	0.35120272188255014	0.05955281706134781	0.020588124588462937	0.045812748512613403	1.0947089920482022E-4	1.2336480873043505	5.633289538265561E-5	2.9058424868686273E-8	1.6881192667113534	-1211.9121487130462	108.57646881071922	315.9667419190738	825.129036342111	2345.8969119005696	1852.1247865627358	461.3566518498719	56	19	6	58	9	22
336960000	-46963.62060434633	-45423.65163516113	-1539.9689691852045	-45423.65163516113	425.4080420684669	0.40155958484466164	0.8203613789562091	0.03779095090517851	0.35120272188255014	0.05955281706134781	0.020588124588462937	0.045812748512613403	1.1548337134142859E-4	1.3009559862416578	5.8863923683413924E-5	4.0228483788031775E-8	1.7573306700780282	-1199.7886575116672	94.26704360111978	583.4887948827281	1321.436596760223	1464.137775371098	606.5470571538167	512.5124046006811	59	22	19	50	6	14
336965000	-46921.878816304896	-45415.26390136757	-1506.614914937325	-45415.26390136757	417.6902334567357	0.4067666533975366	0.8203613789562091	0.03779095090517851	0.35528979390728216	0.05955281706134781	0.018755768341819107	0.03905698379251809	1.1090100250379389E-4	1.2206295536910075	5.6285115623229145E-5	1.985575947389773E-8	1.4990621194521314	-1210.9857071975848	98.15172909228679	277.31793766018325	910.9880469096588	1451.2793313498698	252.95099574772053	79.32054820107483	57	11	49	37	12	4
336970000	-46960.925505230814	-45418.26254404912	-1542.6629611816963	-45418.26254404912	405.3193421082085	0.4328199145828233	0.8557482560663012	0.03779095090517851	0.34628734408936557	0.05137681236901781	0.022513345508676633	0.03905698379251809	1.054934040398058E-4	1.2705497270846555	5.794106828294106E-5	1.903512010743622E-8	1.4336465211706082	-1215.5498991411373	102.01925775153703	340.88357022788307	1886.7125253336649	732.0295609789205	391.45343643983097	113.73632591522174	54	18	76	10	6	6
336975000	-46939.546226497696	-45421.09035492852	-1518.4558715691735	-45421.09035492852	413.571823021529	0.4328199145828233	0.8557482560663012	0.043992929596616534	0.34628734408936557	0.05137681236901781	0.022513345508676633	0.03905698379251809	9.811924023631947E-5	1.2347163308105777	5.3492940506521955E-5	1.994721369186479E-8	1.6478739560672435	-1217.9341209971765	101.9092497476194	360.1568886615429	1860.3188981832755	1168.3497665359075	799.533977291209	66.23641556579999	53	22	72	16	1	6
336980000	-46973.99209274198	-45429.32310518971	-1544.6689875522682	-45429.32310518971	448.6980032864514	0.4328199145828233	0.8395486851032897	0.043992929596616534	0.3446108605365587	0.048989980657607596	0.022513345508676633	0.03905698379251809	1.0224974714750915E-4	1.2692642099064992	5.487573307294949E-5	9.240536849869563E-8	2.913355254955354	-1219.688952314278	84.24521300395307	633.3265533092705	2013.3266740906615	1427.4302838529195	689.5759643925943	68.88777243564951	53	26	58	10	18	5
336985000	-46958.22374379636	-45403.122910710284	-1555.1008330860816	-45403.122910710284	411.5599556714988	0.4328199145828233	0.8100028219038283	0.043992929596616534	0.3446108605365587	0.048989980657607596	0.022513345508676633	0.04213568371209193	1.0175087726123252E-4	1.19038483006926	5.5232022344518904E-5	2.168501913994719E-8	1.499940771307626	-1215.326278518732	95.47513621111709	379.5629597928985	2055.162793186957	982.2907129301336	1109.2714491505192	331.46647201007346	54	23	63	21	1	8
336990000	-46939.76465183212	-45398.57840481571	-1541.1862470164149	-45398.57840481571	435.71618907178595	0.4626018127988908	0.9554464764970189	0.04649995142884376	0.34159557755310027	0.048989980657607596	0.022513345508676633	0.04213568371209193	1.009646639784781E-4	1.2072951213590886	5.9520943372363326E-5	1.948953842036297E-8	1.5073717715703594	-1216.745801900343	100.35608189467847	435.76783632622795	1681.5518695117655	255.20063169008216	322.27731697323554	118.6869302067685	52	25	83	1	6	3
336995000	-46962.1201301983	-45401.149141883856	-1560.9709883144435	-45401.149141883856	458.14936117072835	0.4626018127988908	0.9741897700340325	0.03368401678721947	0.34159557755310027	0.06012910521438433	0.022513345508676633	0.04213568371209193	1.0099607183692024E-4	1.3075646654890682	5.9178940758884945E-5	3.7409943474761074E-8	1.9042818195869453	-1214.0841770428049	100.09183867076317	298.36218951646197	1299.1129305503516	705.8378264811944	650.1586495692643	111.0183384129657	49	25	80	9	2	5
337000000	-46937.04681332352	-45382.96209982463	-1554.0847134988906	-45382.96209982463	447.5034720697276	0.46082447449473063	0.9741897700340325	0.037383066145029016	0.34159557755310027	0.06012910521438433	0.019835924748558127	0.04213568371209193	1.0039058418267713E-4	1.1932704342612317	5.779923844031656E-5	3.4064904099064834E-8	1.8390463609338232	-1212.7034856871217	105.30324322962807	430.98002448418214	1386.0690836144463	1435.7143198380536	371.77885791136544	246.21146133362313	52	22	70	9	9	8
337005000	-46941.54964430118	-45396.021274374696	-1545.5283699264833	-45396.021274374696	405.76010248805517	0.46082447449473063	0.9741897700340325	0.03444346923320509	0.34159557755310027	0.06012910521438433	0.021301957825468884	0.04213568371209193	9.769561247035825E-5	1.161708706558636	5.5188504991669E-5	3.751142145077612E-8	1.9484812021248081	-1206.3039329996877	81.94034827636084	346.40664869179466	1520.6896117770364	1248.3101345239268	1357.1670693781964	169.40769456423445	52	20	71	4	17	6
337010000	-46971.29614371257	-45397.3730836878	-1573.9230600247665	-45397.3730836878	371.18086894315786	0.4738201651919876	1.0692363948878782	0.035062575180157464	0.34159557755310027	0.05195549211138918	0.021301957825468884	0.04213568371209193	9.990800056294686E-5	1.220814950115592	5.801402503344029E-5	3.416576816890713E-8	1.7799363430274342	-1212.9073849650158	80.44791896027397	498.45145677774383	1539.8394431460908	2302.7929334360133	829.4270684982505	187.34088148865854	54	23	59	2	24	8
337015000	-46963.275582270384	-45403.93310069932	-1559.3424815710582	-45403.93310069932	347.7343642970841	0.4727762383013892	1.1374617974282897	0.037727731791068836	0.3455690564847129	0.057977748532577256	0.018934098203612453	0.04461548532510015	1.0064417193509346E-4	1.296772775209217	5.6972499275716964E-5	9.458804732266007E-8	2.685712489190899	-1208.1315398961863	99.23796326550956	648.915237884103	1676.892211787026	468.9653702485037	1117.5595053880097	104.73601829863105	55	14	53	3	38	7
337020000	-46986.943621738945	-45394.242267434885	-1592.701354304062	-45394.242267434885	340.5451066236243	0.4727762383013892	1.0180683563006632	0.037727731791068836	0.3554835319122069	0.057977748532577256	0.018934098203612453	0.04688241646603321	9.777964070423892E-5	1.2238535527791254	5.6204393416707495E-5	8.661122227363708E-8	2.593423336825038	-1231.3219229254205	90.36867320792891	718.9903290098918	1418.8774255471085	1820.479491242941	1137.4356133716394	66.81789142005368	53	44	34	9	27	3
337025000	-46977.72333191707	-45400.04480543647	-1577.6785264806053	-45400.04480543647	351.1024826499181	0.47218845857401476	0.9592133535217064	0.037727731791068836	0.3253699277059561	0.04494981595348549	0.024202713272441754	0.043031091568837554	9.547591353382311E-5	1.3065994602097215	5.633898187359336E-5	3.21446932620361E-8	1.8162059833354531	-1228.1122360509794	116.3754276682283	562.0779242070098	1144.9619748206817	1897.768133423688	1103.9998679226824	41.23587265714694	51	26	26	36	27	4
337030000	-46968.78723392818	-45420.90871860391	-1547.878515324275	-45420.90871860391	361.5277006289784	0.47218845857401476	0.9876721720418663	0.037727731791068836	0.3253699277059561	0.047067808003503665	0.024202713272441754	0.03695795507794362	9.686678911889209E-5	1.31028458757915	5.5712036942498436E-5	6.045682090931218E-8	2.417288030836378	-1212.179357922519	92.6545652762651	556.8677510774932	1027.3723609396275	2181.4436766460212	677.7892243848704	43.72184374044492	58	13	20	39	35	5
337035000	-46977.83157345593	-45430.61252869851	-1547.2190447574158	-45430.61252869851	359.3237472444116	0.44596989316491603	0.9876721720418663	0.037727731791068836	0.34678831109790265	0.05490305610269222	0.018596645203238588	0.036718742422932674	1.0219183165233373E-4	1.3258163669956582	5.5993604901359624E-5	3.390431518861694E-8	1.8422559057603511	-1214.3881027160605	93.36597865709355	318.9675587759295	1400.3606527334994	2115.775349005958	604.0502870695603	107.87737883501443	52	13	11	56	32	6
337040000	-46931.64349140802	-45402.78267725343	-1528.8608141545853	-45402.78267725343	360.27205709094494	0.44596989316491603	0.9136526660390841	0.037727731791068836	0.34678831109790265	0.05490305610269222	0.018596645203238588	0.04572245483237515	1.0499822324104323E-4	1.3461711717860974	5.71040108936584E-5	4.6057723283482005E-8	2.007688113737271	-1199.09930647349	76.30648623236327	125.81482373078832	630.266366168354	1871.6179713422728	730.5396672115656	92.75129494849828	55	4	18	58	30	5
337045000	-46962.51187021969	-45404.63734786706	-1557.874522352633	-45404.63734786706	356.29608436407597	0.4722163327457679	0.9136526660390841	0.033973069193931366	0.34678831109790265	0.05412792369903634	0.0244592412246161	0.04590489551502698	9.820194319065382E-5	1.2646271942179264	5.620824969641777E-5	2.590251632628757E-8	1.636044442020232	-1210.439254774811	72.74505778595348	330.987035744946	1019.240997798622	1939.106961861519	819.6447810511795	141.0338700621439	55	3	35	47	24	6
337050000	-46954.374714502694	-45402.71511257951	-1551.6596019231813	-45402.71511257951	363.23633613686303	0.4506638600890825	0.9136526660390841	0.033973069193931366	0.36482194404885154	0.05412792369903634	0.0244592412246161	0.04563613229489799	9.935658722604566E-5	1.3060749086946106	5.633362741957767E-5	3.5243542822033055E-8	1.8692772214710833	-1203.549323867065	76.5975153019564	152.0741550329024	885.8609864247952	3255.6226025388182	1285.1299408272557	89.44425601684033	55	3	38	20	48	6
337055000	-46947.14358416542	-45390.37544137082	-1556.7681427945922	-45390.37544137082	383.15370595518255	0.4477082722289503	0.9136526660390841	0.04033232482308641	0.36482194404885154	0.05396943319191963	0.025227398504854285	0.04563613229489799	9.190401867761167E-5	1.1958860874750874	5.1560453420921985E-5	3.92389244993339E-8	2.198613870114621	-1221.1093523375462	106.28562758459024	611.4192741243885	914.4495431128295	3198.5188621630095	1116.556052127534	87.47466047016222	54	18	22	28	42	6
337060000	-46958.45962622276	-45378.5277221653	-1579.931904057454	-45378.5277221653	412.14916690698345	0.4454943446438744	0.8689285584523716	0.03888334769766684	0.36482194404885154	0.057041562545582354	0.023882630193109905	0.04563613229489799	9.662943852893793E-5	1.3317252577718228	5.32905583487414E-5	4.115667078914252E-8	1.9452598613753769	-1215.2858840168462	77.47428117395839	705.587277084647	1157.501707265434	2970.4484148699335	1172.436055409767	207.06581659742665	56	14	27	27	37	9
337065000	-46974.52169142741	-45414.98214057965	-1559.5395508477693	-45414.98214057965	442.37015007366216	0.45245538125528484	0.8689285584523716	0.0447814111132569	0.36482194404885154	0.05636344734526068	0.023882630193109905	0.04563613229489799	9.836467194306664E-5	1.2938243435454542	5.194116600482875E-5	2.0345151438618727E-8	1.5774714238198257	-1233.2011306681343	110.76409749740311	477.2991561425031	2083.360711502165	2241.6337832215627	1337.5973541532414	401.5453590350061	58	17	25	32	29	9
337070000	-46995.052707442235	-45429.60556290319	-1565.4471445390416	-45429.60556290319	438.4125337451409	0.45245538125528484	0.801104807419452	0.0447814111132569	0.352750564418713	0.05636344734526068	0.022432735209552943	0.04563613229489799	9.428317292755718E-5	1.2686466724546677	5.0989271329090065E-5	2.9952844015417734E-8	1.891745043654771	-1232.7718789791347	94.44698845726687	375.1013639349734	1222.603971906309	2195.249826033977	1064.4737363638635	256.7913953380016	58	3	16	52	35	6
337075000	-46995.678635139884	-45439.19414057774	-1556.484494562147	-45439.19414057774	519.1929724248391	0.40756690726273914	0.7214767328489755	0.0447814111132569	0.36057078629478057	0.05115177838359177	0.022432735209552943	0.04563613229489799	9.249672182177733E-5	1.2189973922520112	4.879866917836285E-5	1.991253067421601E-8	1.681139072823951	-1245.340175039872	96.9160912152832	278.99763219371863	752.5403214269407	2412.7656918366083	1243.1879155865834	184.79359030275563	53	6	12	55	39	5
337080000	-46991.206414883694	-45437.355675561565	-1553.8507393221303	-45437.355675561565	468.5638116736459	0.3892697245014945	0.7214767328489755	0.0447814111132569	0.356392753528496	0.05115177838359177	0.021221430835101942	0.039953845228867885	9.778911579841916E-5	1.3231513296693795	5.289507339221168E-5	4.93419162717217E-8	2.3800920977163975	-1237.3307136081062	134.18595125459916	214.72137227146595	720.296479006462	1660.501055184873	970.2344560286647	223.67469642916868	54	10	3	69	27	7
337085000	-46924.331516625345	-45409.96021420635	-1514.3713024189897	-45409.96021420635	492.2439501440073	0.3892697245014945	0.6595842434187652	0.04361419365575776	0.34005521507622405	0.05115177838359177	0.021040965790078307	0.039953845228867885	9.377784154854795E-5	1.2931530522114854	4.7549938672363655E-5	2.3288377671402738E-8	1.9448410556769626	-1239.0814909686158	110.93544404118917	240.05719388910575	875.6372975839819	2067.535838018831	1144.473876725264	224.44665456538831	53	11	12	55	32	7
337090000	-46950.67622487991	-45410.95837723357	-1539.7178476463441	-45410.95837723357	530.6039314580576	0.36260269007080065	0.6760507719699408	0.03591616334186662	0.34005521507622405	0.05115177838359177	0.016552310572865304	0.04478279859206209	9.804265283758733E-5	1.250727214802743	5.07101802873956E-5	2.0582526202629294E-8	1.633988690743377	-1228.4426752678137	100.06745373361456	454.13046614100836	1142.9346451026597	2141.9589642840915	998.5055708879239	192.6932014987183	58	3	4	66	34	5
337095000	-46960.42226467075	-45390.986182779816	-1569.4360818909302	-45390.986182779816	514.318022971557	0.39785069116204214	0.6760507719699408	0.03636465220930372	0.34005521507622405	0.05115177838359177	0.020862289021790152	0.04478279859206209	9.20743834405291E-5	1.2502731117784054	5.204146864843959E-5	1.3807495510351983E-8	1.3969710876075663	-1233.291597094699	90.60494829890577	727.4820213485103	1548.4923174734802	1989.186782936514	1106.3209877488762	523.367149600936	56	11	26	48	25	4
337100000	-46984.1668430093	-45390.0162971349	-1594.1505458743995	-45390.0162971349	529.0993805114824	0.37072466071443744	0.6269628503418867	0.03636465220930372	0.3012092987037383	0.045845551944746904	0.020862289021790152	0.04141812453414611	9.987708524554153E-5	1.259045878197238	5.5433226212571294E-5	2.2297101163036995E-8	1.4300661562220054	-1227.8781879052012	91.14380701154815	250.3915551407674	835.0057120757949	1909.7412702912152	707.2845241598712	303.0004888444803	54	10	7	55	37	7
337105000	-46988.70673995229	-45425.97620116659	-1562.7305387857045	-45425.97620116659	536.419312392913	0.39267344593320913	0.6831668724941531	0.03720767386924103	0.3535870192314017	0.045845551944746904	0.020862289021790152	0.04379552895540873	9.698516074630556E-5	1.2782941771058158	5.427692593965389E-5	1.7676917632133892E-8	1.471469870312294	-1230.4314418674687	122.17696163058231	355.37358115282393	1117.9931544883561	1923.439073591859	1315.788364347212	430.89667682933475	56	15	1	53	31	14
337110000	-46985.75008608026	-45410.024657474285	-1575.7254286059745	-45410.024657474285	518.9557680403341	0.3894271006808826	0.6831668724941531	0.03720767386924103	0.35723903697886616	0.0467041613489226	0.01918816633363816	0.04379552895540873	9.662093828272153E-5	1.2831996758792774	5.478605344191002E-5	2.201073068966932E-8	1.5341473061007114	-1219.668185393488	120.24262657056536	577.9945238100732	1638.4532429048686	1595.9024073094454	591.5237182999381	343.62894004717737	61	15	10	54	28	2
337115000	-46972.97793449818	-45412.06892272212	-1560.9090117760538	-45412.06892272212	485.28582577657994	0.3894271006808826	0.6831668724941531	0.03720767386924103	0.35723903697886616	0.05823103910576648	0.021541842980794375	0.04363136180168972	1.0003189647400895E-4	1.2577641143437162	5.663648145559088E-5	1.826897857815544E-8	1.4209216916260823	-1215.8525547216689	109.88880721796437	482.71623252043617	1652.7393708815634	1747.249008455186	1082.8247573498825	182.9577047398464	60	17	22	43	21	7
337120000	-46971.59227224902	-45428.47558268392	-1543.1166895651047	-45428.47558268392	473.7669167330365	0.3894271006808826	0.6831668724941531	0.03622410946171612	0.35044457298800363	0.054241254319914084	0.021541842980794375	0.04363136180168972	9.728102529825583E-5	1.2281584778693344	5.432221447815414E-5	1.6825082591377737E-8	1.4758368225505287	-1217.4919542921334	97.66843379830667	453.92884979245565	1198.439765964619	1774.7766265527955	852.7764540319182	421.51894204847736	58	21	3	56	27	5
337125000	-46981.496158575734	-45430.65117224974	-1550.8449863259966	-45430.65117224974	518.3220494423595	0.39093087423784456	0.6831668724941531	0.03433913270817961	0.34337537001062596	0.049223939049968884	0.018816923315951646	0.04193834767852425	9.6929133301689E-5	1.2268260303917422	5.59029419088644E-5	2.5779927503168557E-8	1.702577184778562	-1214.4797130826412	81.5977740828551	241.4004137290884	933.5497639466554	1436.7550579342549	606.9778329261931	64.06085766225829	50	12	18	64	21	5
337130000	-47017.64359610077	-45425.17904500886	-1592.4645510919092	-45425.17904500886	448.28023590971765	0.39093087423784456	0.676346029574711	0.03433913270817961	0.3424062058901223	0.047386098793480394	0.020381345548369085	0.04053438448143232	9.174312988250779E-5	1.1339061025442385	5.688606697154431E-5	2.055342728692523E-8	1.5276751415959668	-1217.3758149220675	116.81219958921706	648.1690937751475	2008.8996779007405	1500.7279444749522	909.3299932423469	102.02520075864126	55	26	9	49	24	7
337135000	-46993.887058120585	-45409.218020996595	-1584.669037123993	-45409.218020996595	429.13739207195266	0.38203895444610486	0.676346029574711	0.037606486624979056	0.3424062058901223	0.055846700565694345	0.02163096606840777	0.04291197022486247	9.587773646388454E-5	1.1882763856420209	5.381473989424412E-5	1.4039117100824421E-8	1.3164521405727725	-1235.257300653937	117.41137662603789	290.8918326274582	999.2134469821407	1994.8462380606006	781.7175187570539	71.475816525763	44	17	15	59	31	4
337140000	-46996.22679457428	-45423.51994391245	-1572.7068506618325	-45423.51994391245	438.3890229228218	0.38203895444610486	0.725364143798016	0.03345987869024831	0.3424062058901223	0.05674009324156275	0.021467365388764093	0.03862826943619714	9.695629878715467E-5	1.307758021566585	5.4290375627773525E-5	4.743940213402159E-8	2.179964447776194	-1223.9577050769974	105.41343050477187	399.59543493017213	1324.4797744944003	4116.285927210796	1385.212126243239	586.5455532857709	59	7	31	17	38	18
337145000	-46975.01117523195	-45411.448945826705	-1563.5622294052437	-45411.448945826705	433.18480645121633	0.40948340512180176	0.725364143798016	0.03953180372378708	0.3424062058901223	0.04688217042186128	0.021467365388764093	0.03862826943619714	9.170973529245968E-5	1.2362716243383556	5.272070364799551E-5	1.952738813335597E-8	1.56024301809002	-1214.2857464191434	83.18998444625007	535.1626036630846	1341.917736730511	4102.077646806355	1258.2746284243083	554.5018271049694	58	5	35	21	25	26
337150000	-47001.521357322585	-45425.441153822736	-1576.0802034998476	-45425.441153822736	445.4778878602518	0.4221056568962606	0.7350174329339246	0.02996640427787387	0.33399129676935524	0.05737451166725464	0.01785837878210965	0.038536970860604224	8.66471805991419E-5	1.2870770272131142	4.8303674291695066E-5	1.794281848172693E-8	1.631001299211554	-1240.8821814368384	95.5153933686447	386.7592519598724	1747.6438203115317	2807.1770486218134	1907.2514975701924	566.2472725296416	57	6	33	32	15	27
337155000	-46963.31944872161	-45402.92438805304	-1560.3950606685696	-45402.92438805304	452.4909725174352	0.3952320213861516	0.6965636197210922	0.0349980639590949	0.3525449861942841	0.05737451166725464	0.01785837878210965	0.05015634585064997	9.284547175018896E-5	1.1815957022158203	5.353766397168962E-5	1.6742020570719433E-8	1.4798265918926512	-1217.9041597907567	80.4233667425509	206.66108735601816	1009.7872030796384	3005.222997719521	1679.484300058855	673.6675458742736	60	3	37	7	44	19
337160000	-46973.27315521081	-45393.23142441616	-1580.0417307946486	-45393.23142441616	416.595485107211	0.40190041382264646	0.6965636197210922	0.03699375069036625	0.3525449861942841	0.05737451166725464	0.01785837878210965	0.040437782069857924	9.075670056657653E-5	1.2502244620236453	5.219457512647655E-5	1.6817288450536994E-8	1.454992351467202	-1228.8392541732867	112.33703271731885	537.0775339785288	1365.5917987151868	2521.138017399489	1016.2905374031752	454.5224917611987	58	2	39	31	30	10
337165000	-46989.46468552053	-45414.47608033787	-1574.9886051826595	-45414.47608033787	400.42619718809664	0.3801254083929539	0.712384096764556	0.0368540730661232	0.3422398451099705	0.05737451166725464	0.01788474922518226	0.03268772632877619	9.211738150620874E-5	1.174577528718089	5.382794785992798E-5	1.874965733608389E-8	1.469731348687375	-1218.4696581605174	90.03469146094466	182.6841270524505	1045.8013870421896	2128.0356177882786	1176.8417160900408	272.46311328447644	60	1	25	56	18	10
337170000	-46987.81325281071	-45414.179500971935	-1573.6337518387716	-45414.179500971935	401.51657177357305	0.4394307649309449	0.7479684902685776	0.0368540730661232	0.3638487315666129	0.06323724881214128	0.023947418670718167	0.033381302268730845	8.924465244373081E-5	1.1748441894854487	5.23114169407474E-5	1.6200640793421524E-8	1.4694556865395905	-1224.1185394010254	87.89639366637516	635.1338487860673	1543.4021631225344	2092.10583264584	755.5611386031094	327.7323295390154	59	5	27	48	18	13
337175000	-46995.957807359315	-45411.449638499726	-1584.5081688595913	-45411.449638499726	397.2323012672089	0.40711023803750696	0.7479684902685776	0.0368540730661232	0.3638487315666129	0.06323724881214128	0.023947418670718167	0.044206158147618954	9.249600225925016E-5	1.2390888035958472	5.37451443446609E-5	2.6662909572130776E-8	1.7087783262018816	-1231.9787439673482	107.62813772140122	419.88137732107714	1302.8175289012465	2029.8172937003815	861.1028135102009	72.47745136850706	54	6	33	46	27	4
337180000	-46992.39371429608	-45415.40893211855	-1576.9847821775254	-45415.40893211855	440.90946002865905	0.36994021873457233	0.5994548059618382	0.0368540730661232	0.36708596621065887	0.04739925681408115	0.023947418670718167	0.035637180070976056	9.449415898010452E-5	1.2306870188831742	5.521010474737466E-5	2.394100774775902E-8	1.6555281106639386	-1230.5988129414477	88.7571105044693	606.3641124023035	1553.8084385848997	2515.5279583775973	786.4922486465755	117.25499668580447	52	13	55	12	33	5
337185000	-46979.39029330954	-45408.373861317865	-1571.0164319916712	-45408.373861317865	404.3234845658013	0.36994021873457233	0.653967364118692	0.03954034965554693	0.36708596621065887	0.04739925681408115	0.021835421473171756	0.05232844772525466	8.919352094079728E-5	1.1921706878329972	5.226479564610038E-5	2.0773962775961846E-8	1.647057697391543	-1231.5642291670017	90.2659495318794	318.21578477821294	1042.4282077345415	2039.5063786439357	849.9436016959932	328.8136777220841	53	5	40	28	37	7
337190000	-46973.23294330594	-45415.75775186586	-1557.4751914400854	-45415.75775186586	435.15297845300046	0.36994021873457233	0.653967364118692	0.04229491259052877	0.3505702058594608	0.049574154357050544	0.02341781289353184	0.04173171267141237	9.212379193373034E-5	1.2167133881732501	5.49937860853976E-5	1.8155980858032346E-8	1.5300845418811566	-1223.5154847551614	100.09689796766642	536.8084541533523	1116.4332368482576	2325.828703320794	768.6710876168434	155.2719773334106	57	7	36	31	32	7
337195000	-46972.46565064206	-45410.15005115925	-1562.315599482805	-45410.15005115925	394.50615905926367	0.36951560641902403	0.7124126790034296	0.04229491259052877	0.3505702058594608	0.049574154357050544	0.02341781289353184	0.044399896448308766	8.582946532739303E-5	1.1737093931578624	5.310373214629698E-5	1.6317785453520328E-8	1.5537777380048445	-1224.655792774377	101.75846701656693	405.79169651148544	934.3832121065035	3078.2494357264854	507.042666383054	53.81717335731992	52	9	45	29	31	4
337200000	-46981.30457081665	-45427.426089928565	-1553.8784808880805	-45427.426089928565	464.80145479641226	0.36951560641902403	0.6353686830880537	0.04033881362266008	0.3505702058594608	0.05530603869369678	0.023165860587804517	0.044399896448308766	8.991472621247533E-5	1.2287031830720048	5.32750131915555E-5	2.6028524175190225E-8	1.9371331415610413	-1242.4145883590838	95.98174254355526	407.42584905469624	822.3693634830101	1530.5122554051247	988.4557947161065	144.22368168867678	52	5	16	61	31	5
337205000	-46999.78551595989	-45430.5433802565	-1569.242135703389	-45430.5433802565	467.6743983887086	0.36951560641902403	0.6182337100672584	0.04033881362266008	0.3505702058594608	0.056692472294779625	0.023165860587804517	0.042458174178699744	8.933321901920785E-5	1.32047112599114	5.2588930024656766E-5	2.2081679180489598E-8	1.8183624647851058	-1252.4012814069768	102.19270562340469	224.4736426261488	695.8722380128124	1375.5694616810913	939.9405907353517	144.1773719447948	45	8	23	63	24	7
337210000	-46965.068305358305	-45422.89694627198	-1542.1713590863203	-45422.89694627198	420.9257437958354	0.36190833602146816	0.5772738451580204	0.04283834057625422	0.3505702058594608	0.056692472294779625	0.020566555316608753	0.042458174178699744	9.222404278370548E-5	1.396994452986524	5.2935262245927204E-5	2.727207900387862E-8	1.9808622087782881	-1239.030334404503	131.65212181169406	613.0404654064367	1102.4789991741134	1825.6431851071554	761.7029307818019	96.23759241521743	52	15	7	68	20	8
337215000	-46983.27895293937	-45414.1254654637	-1569.1534874756676	-45414.1254654637	450.3950111750922	0.3614337401361036	0.5772738451580204	0.03315378596803274	0.3505702058594608	0.05461220766814185	0.020566555316608753	0.03859471546422938	8.959915911974947E-5	1.2046632700693551	5.223404870806085E-5	2.184154734720597E-8	1.84557287083834	-1245.7498022246664	139.7043184543783	1703.1372186926535	861.6476685263967	1821.2048784693698	902.9942582514387	203.5728275661583	57	12	23	33	36	9
337220000	-46978.9617880831	-45410.895387864024	-1568.0664002190726	-45410.895387864024	544.1598232388941	0.3505517906805498	0.5772738451580204	0.041717344240600196	0.3505702058594608	0.05461220766814185	0.02002653688307032	0.03859471546422938	8.798879886174206E-5	1.2368776379295245	4.915107663848584E-5	3.246659139384697E-8	2.2267697894834897	-1261.6089669905664	147.74594354299563	395.8670160557139	935.7294809762877	2797.6416228681055	1210.368780454962	458.7307757584166	55	2	45	40	16	12
337225000	-46985.995037571556	-45404.52615478054	-1581.4688827910152	-45404.52615478054	525.0559335796438	0.36571394214595515	0.5940893544356777	0.036496618369697385	0.3469256861332361	0.05461220766814185	0.02002653688307032	0.03859471546422938	9.102899624440998E-5	1.4025760708203847	5.021801797434345E-5	6.429116945704496E-8	2.6616498568959015	-1247.3680237855312	123.94290142376894	437.9698709421349	774.4840670838191	1709.4936409887318	760.3820577554618	178.24977177682064	55	2	23	58	29	3
337230000	-46999.9232522587	-45405.0060606724	-1594.9171915862994	-45405.0060606724	500.90666445502904	0.39579919930215846	0.5940893544356777	0.04203514773221658	0.37311575555576154	0.05461220766814185	0.020300414933864083	0.040277341438514365	9.282155004835472E-5	1.3643078272336224	4.9889995792836755E-5	8.69312074619458E-8	2.81381018194152	-1245.0449869567565	103.77420099765172	418.4696790078658	830.5454029484945	1887.3894826210003	502.5199147533104	509.8676799914165	54	9	20	61	4	22
337235000	-46975.624671861515	-45417.93881581598	-1557.6858560455355	-45417.93881581598	525.860364145375	0.37035336879530906	0.6780381540166956	0.04203514773221658	0.37311575555576154	0.06554566655858823	0.020300414933864083	0.040277341438514365	9.452072194718553E-5	1.4137236752868543	4.841320637180428E-5	4.4696036836061796E-8	2.3633400435355405	-1254.4261790536027	89.8257901691394	341.2147131072747	1653.0007390081896	2139.3093580144264	1082.6835673898292	244.35430270136436	51	11	10	51	36	11
337240000	-46958.5127046474	-45409.146478183604	-1549.3662264637946	-45409.146478183604	524.0249050972186	0.37035336879530906	0.6780381540166956	0.04203514773221658	0.37311575555576154	0.05251768273029587	0.020300414933864083	0.040277341438514365	9.593070017615596E-5	1.385554977848599	4.6301261504965864E-5	5.419277718960131E-8	2.4779849461706265	-1245.0463919434274	99.67275460829288	299.0422823106379	434.99919040554374	2085.9764507802274	1614.1353493023028	289.289901881017	53	9	9	48	40	11
337245000	-46978.954418133544	-45398.62050458895	-1580.333913544592	-45398.62050458895	483.1877683053992	0.3987131416064614	0.6780381540166956	0.04203514773221658	0.36796166501309924	0.05570732660353436	0.02402211893849258	0.040277341438514365	8.961055976157099E-5	1.3079711632712854	4.530263179752195E-5	5.0079470726524695E-8	2.3428792686228523	-1248.2477513085512	120.56519264902776	279.5975030363752	715.3687712886566	2006.127760053591	1399.23139050458	370.7894491645432	54	4	19	69	15	9
337250000	-46970.81600354709	-45414.80020327221	-1556.01580027488	-45414.80020327221	514.3245249014154	0.405191085523944	0.6780381540166956	0.04203514773221658	0.36796166501309924	0.051618254682044964	0.02402211893849258	0.04259284051825994	9.069117793099247E-5	1.361022339406604	4.690584758321469E-5	1.1163510814370437E-7	3.564282129178311	-1230.6150532710592	70.44953216839714	357.3175220396728	943.0868322414531	2196.119071994086	1363.1839531590733	141.1303829377168	57	7	24	38	32	12
337255000	-46969.67442585973	-45412.480885869205	-1557.193539990528	-45412.480885869205	501.1157752333757	0.405191085523944	0.6784188977581014	0.04203514773221658	0.36796166501309924	0.056686656762762765	0.02402211893849258	0.04156110541669147	9.287003781092458E-5	1.380015568011752	5.0549360895648896E-5	1.1719825492980823E-7	3.37967340464666	-1219.3008696873064	92.23074201744058	105.47664230309303	798.8264247746633	1097.8744983296374	1483.130453446925	417.34841934067026	56	3	4	35	57	15
337260000	-47005.191413886176	-45408.232462527	-1596.9589513591773	-45408.232462527	495.05463745135495	0.39956018469111376	0.6784188977581014	0.04203514773221658	0.3647404501773181	0.05808442290682874	0.022878186361044526	0.04293908253624328	9.42715023699236E-5	1.295655954053299	5.107971406477534E-5	1.0382669530392607E-7	2.649802738870608	-1209.1723395589154	73.02874859376728	279.5168923425115	351.0456533340992	1741.980594051454	1189.0591582317998	116.10493068690644	51	14	6	60	31	8
337265000	-46968.27945884756	-45424.37613031477	-1543.9033285327873	-45424.37613031477	469.27600253394877	0.38592578770876246	0.6572677204385894	0.04203514773221658	0.3647404501773181	0.063930555251858	0.022878186361044526	0.04293908253624328	9.602880865383455E-5	1.2866937793695772	5.086242109295076E-5	8.061471062370796E-8	2.650496008592843	-1212.7737114535796	73.81270625673346	177.2482749736048	647.3116392271202	2068.6875717139	1204.6931600124076	203.18387855744618	52	10	17	53	30	8
337270000	-46960.26005078888	-45420.56156598637	-1539.698484802512	-45420.56156598637	463.57629556976724	0.38592578770876246	0.6932014010814703	0.03493176785127136	0.3647404501773181	0.04905005477349772	0.02723239919769125	0.04293908253624328	9.626917571235303E-5	1.2920723816745336	5.117114621923241E-5	7.535179297500454E-8	2.7195184755394455	-1223.5541640791103	56.2635835323013	219.3690902128748	1057.0907269076008	1655.462111197522	1141.6818957670637	272.94597995765446	44	18	19	78	2	9
337275000	-47001.79179181144	-45451.97374152431	-1549.8180502871298	-45451.97374152431	502.12826318010843	0.4005898770643103	0.6932182792016907	0.03493176785127136	0.34147720188350655	0.05981455597837236	0.020505149071027712	0.04293908253624328	9.663104110878585E-5	1.3043733804316398	5.0734656898524656E-5	3.442927882310773E-8	1.927447500276632	-1225.8358326202276	80.3138626715357	187.17116557429566	276.44696555162193	1513.3394854033766	248.90613029883482	250.33751153176075	49	3	10	98	6	4
337280000	-47001.37408395608	-45427.57406708991	-1573.8000168661688	-45427.57406708991	477.38692093950937	0.4005898770643103	0.692775399993361	0.03493176785127136	0.3443933776417106	0.05981455597837236	0.020505149071027712	0.04197414675716631	9.385723626479128E-5	1.2378816751466153	4.98552501481544E-5	2.5788705525952405E-8	1.7605033993747414	-1240.5611062403482	91.5474792894831	390.77828020888154	560.483754184968	1744.12586009782	1881.658287336193	172.96768985388164	52	11	5	98	1	3
337285000	-46963.48493303312	-45387.406953942016	-1576.0779790911029	-45387.406953942016	488.3903559431322	0.4273064268037952	0.7974644263021986	0.03414125215367262	0.3727975873246687	0.06432495291220333	0.020505149071027712	0.038843007132131534	9.353207973002981E-5	1.3250367139721348	4.8138224433483854E-5	5.540046316391347E-8	2.39033455456481	-1245.6731008332276	139.96555569512105	653.5841913287148	665.1356613059558	1589.607281517522	504.7375230221569	289.3326565337537	59	5	10	88	5	3
337290000	-46971.29870467842	-45399.867293077914	-1571.4314116005016	-45399.867293077914	502.83848179595356	0.4273064268037952	0.74277326984758	0.04472184866190981	0.3727975873246687	0.06432495291220333	0.01889058840584496	0.03901039229121696	8.992301038205197E-5	1.2786651451275743	4.7490270541136187E-5	4.7445227810734404E-8	2.377747025660276	-1242.4375888503184	137.23801735181706	121.20587035203559	461.54974508579113	1733.6875928174115	800.3731999764509	132.34674676359379	50	7	15	78	15	5
337295000	-46954.48779683282	-45393.32763492614	-1561.1601619066782	-45393.32763492614	474.1962226917627	0.4646485604443629	0.9503920559547355	0.04472184866190981	0.3724568546641766	0.06252153521463497	0.022969355132302346	0.03800661579077821	8.891379244541077E-5	1.3461536335097772	4.698516924454858E-5	2.101877463336856E-8	1.7406549500633253	-1243.4792590801462	108.50494346633458	174.5739378585604	487.5645015404024	1695.9928523946737	525.1588610270069	45.47192926285981	51	13	8	78	16	4
337300000	-46947.33631024516	-45379.739034413455	-1567.5972758317096	-45379.739034413455	474.99513916492486	0.45732647872619164	0.9428686167625389	0.04472184866190981	0.3724568546641766	0.04884258957881152	0.02279995086370363	0.03800661579077821	9.04344443779668E-5	1.3235864961642019	4.8690579345816136E-5	2.1350889572760875E-8	1.6696362768499622	-1236.8089693521345	92.7949543340077	246.28713432326794	490.3922459129672	1634.5107544425857	734.6691515430934	68.7148314212755	51	6	18	76	15	4
337305000	-46976.502759528645	-45394.159418268275	-1582.343341260369	-45394.159418268275	471.2190016080925	0.45979761707754624	0.9302521461513502	0.04472184866190981	0.3664206721066865	0.04884258957881152	0.02279995086370363	0.04068066357700013	9.424350600720636E-5	1.262061818369742	5.0007727582173123E-5	2.5851292165405793E-8	1.748530247431935	-1246.0864786932384	81.7137243478515	86.79824926269596	883.5672571719259	1383.599676241321	1295.4045889189529	247.97338632790385	44	11	6	64	35	10
337310000	-46945.632691603096	-45378.39054425457	-1567.2421473485258	-45378.39054425457	469.6125908841201	0.4512370187155049	0.9302521461513502	0.04089202761889877	0.3664206721066865	0.05976329712702715	0.018658332503746218	0.04068066357700013	9.621500558679039E-5	1.3949245843558447	5.0576964313865106E-5	3.563018851206383E-8	1.9405306650432061	-1234.5800626663029	85.13439219617162	310.87769620135964	530.9040893719194	1912.7943460908104	704.524892566214	43.07575516458572	55	3	17	61	30	4
337315000	-46991.600657625364	-45399.40335772077	-1592.1972999045968	-45399.40335772077	470.1996071905592	0.4581964410222688	0.9302521461513502	0.04089202761889877	0.33432702220041866	0.046793560640750465	0.01812563456937343	0.04068066357700013	9.484682834998507E-5	1.395560075691635	5.1353497701485034E-5	5.4524503817448155E-8	2.1964057057942097	-1233.338329055825	105.12641222265185	469.6861406083875	1861.5462933696394	1923.3807449357928	699.8594176726616	160.3211132492042	59	16	28	46	17	4
337320000	-46947.13461270251	-45391.026576831406	-1556.1080358711042	-45391.026576831406	457.0801215177852	0.4581964410222688	1.0184307220274864	0.04089202761889877	0.33432702220041866	0.055288773212412004	0.01812563456937343	0.040248254178986406	9.228937348980314E-5	1.3866853211358359	5.074495090225074E-5	2.5462979102743225E-8	1.7981005117093205	-1220.6962241718486	91.66947875208956	370.024820249742	2063.146829856472	2393.199588595626	695.9926140765119	267.7692041851787	56	21	27	30	30	6
337325000	-46971.249928796766	-45380.82575959616	-1590.4241692006071	-45380.82575959616	518.6451171660703	0.4626491655733902	0.9171878704281917	0.03841757532444175	0.33432702220041866	0.055288773212412004	0.018219925234729737	0.040248254178986406	9.195373621250576E-5	1.3789697786710848	5.132900511697328E-5	2.063948319074199E-8	1.5678949885332698	-1227.0569684560658	107.76138481319603	689.6863384869908	1358.2197904433372	1974.2323980654392	1367.243524923653	157.4507629175076	56	13	35	29	32	5
337330000	-46958.731762171294	-45379.970796154055	-1578.760966017238	-45379.970796154055	449.8674139654384	0.463276769157516	0.9171878704281917	0.03841757532444175	0.32330229931652676	0.055288773212412004	0.018230127977329622	0.040248254178986406	9.286694794973293E-5	1.2601363065748434	5.2265843398567004E-5	1.5281652245900453E-8	1.4025583877286891	-1225.4438366920133	91.24376090487215	738.3146524246871	1690.3480020328539	1824.916891821775	656.0613927927939	469.37098123613424	55	32	17	32	25	9
337335000	-46929.086382055815	-45377.95455004568	-1551.1318320101361	-45377.95455004568	459.62098159145404	0.463276769157516	0.923027853699843	0.03841757532444175	0.3603903806425168	0.055288773212412004	0.02072527457557296	0.04414301490473799	9.835213111236955E-5	1.3890598413095836	5.1842334094875066E-5	2.4336031341213363E-8	1.676881381013619	-1219.8369159608678	101.18740089403506	536.5591745430481	1543.8756080425774	2729.1456124070605	665.8895441158829	137.3631631167279	59	26	2	48	31	4
337340000	-46947.230913775	-45398.38566044035	-1548.845253334648	-45398.38566044035	442.30613380000597	0.463276769157516	1.0377912978432304	0.03795979776656258	0.3556124946438699	0.059377720485267155	0.02268616463692208	0.04414301490473799	1.0098852425385481E-4	1.3573720918770233	5.2474285581940514E-5	1.9980610118610858E-8	1.5486738512962608	-1222.730781184549	109.5642866689405	601.5158831520042	956.5110632071036	3466.099595246198	825.414367589588	129.8158864816361	58	20	23	29	36	4
337345000	-46964.66922638594	-45400.817333425344	-1563.851892960592	-45400.817333425344	459.2499822405533	0.463276769157516	1.1292753832490465	0.03636436285877047	0.3556124946438699	0.059723502908334225	0.02268616463692208	0.04187292910185261	1.0053076332133179E-4	1.2935036739652668	5.233810440524911E-5	1.267984460144129E-8	1.323569378366855	-1245.5003746419343	89.7235702381526	274.6440550353257	837.3953462003648	1932.5981224534771	742.7303187200927	150.83015656644946	45	14	31	50	25	5
337350000	-46970.70140338909	-45414.99885847924	-1555.7025449098542	-45414.99885847924	455.47436436917724	0.49011658842620787	1.0749385360156773	0.03590756161510208	0.3556124946438699	0.06051671829699558	0.01761850609548912	0.04187292910185261	9.188443589548985E-5	1.3526850785759148	4.881241407550763E-5	1.854517759420931E-8	1.6628972495190617	-1244.2268680094521	156.03115790965862	201.34648441878602	789.8023167763024	2370.7991357615792	773.1459824267469	142.00038651461963	46	7	32	51	30	4
337355000	-46963.31956245889	-45400.837756738554	-1562.481805720336	-45400.837756738554	411.5882033082036	0.49011658842620787	1.0452711569824877	0.033021607777898906	0.3556124946438699	0.06632431090133624	0.02036421315698179	0.042558629797422434	9.812660923640444E-5	1.3204474401698212	5.306465727101562E-5	2.3113156964767228E-8	1.692582822979175	-1238.0006108300772	127.75227037731764	65.35208180036501	504.5218730420108	1672.0505833687557	641.9976117488504	162.40321171535737	41	13	22	62	30	2
337360000	-46955.0653766366	-45387.52406906825	-1567.5413075683555	-45387.52406906825	436.59020753118523	0.47943680034318226	1.0452711569824877	0.04271401632129948	0.3556124946438699	0.0549407179589098	0.022361936588515763	0.04199485964933251	9.803209162544234E-5	1.2548758851994497	5.165869350447276E-5	3.0694352348871096E-8	1.8005822101480877	-1228.4333798181667	98.16626638627835	98.91331653030831	856.3994065646411	2079.816968058389	1333.1881254887364	97.77124182140957	6	55	14	67	23	5
337365000	-46983.289435412975	-45401.485657334786	-1581.8037780781897	-45401.485657334786	420.1713293674489	0.4759378581154122	1.0002239323014637	0.039361294848848	0.3556124946438699	0.05488521324858468	0.022361936588515763	0.04199485964933251	9.52103065510889E-5	1.2712907455691407	5.259008134193446E-5	2.4425835000720574E-8	1.6498763247609403	-1237.7151445271575	192.9515738233527	133.73072198583495	728.1101365012507	1343.8987549892875	762.9799583301425	158.2939537402385	8	48	13	75	17	9
337370000	-46974.126095348685	-45410.420924575374	-1563.7051707733112	-45410.420924575374	405.82564772107935	0.4738101862314094	1.0002239323014637	0.03848102038780652	0.3556124946438699	0.05488521324858468	0.023065038697978654	0.043444351273499646	9.953673893798229E-5	1.2494378037922222	5.60177629044977E-5	2.3923963294426857E-8	1.5866647435960672	-1215.6349435913412	645.0507871409754	81.42235787767058	454.5601702980236	1500.2271809096421	200.3599881853437	229.7093301323955	1	56	19	90	1	3
337375000	-46936.83567670658	-45390.401279092315	-1546.4343976142602	-45390.401279092315	420.3445210086449	0.49002811258435996	1.0002239323014637	0.03717046009501755	0.3556124946438699	0.05488521324858468	0.019290256377769852	0.043444351273499646	1.011015994784578E-4	1.3755716292567992	5.626648632466841E-5	3.0812730563028543E-8	1.7204562664224605	-1205.3652715276692	85.30792604179716	135.26199086116026	333.17364730057824	1240.7458160050994	372.15202280927645	167.8221216955804	6	51	22	79	7	5
337380000	-46953.9429219584	-45412.37565609068	-1541.567265867725	-45412.37565609068	413.7794318002487	0.49002811258435996	1.0002239323014637	0.03717046009501755	0.33755626201904343	0.05488521324858468	0.019290256377769852	0.04208406664467603	1.0314314304330444E-4	1.3419498321236052	5.383506041073987E-5	3.671876910928317E-8	1.8541199150081629	-1210.0489634504556	45.824750907654206	77.11940712801993	533.8745453574512	1170.3395534489202	546.7529020605479	296.09828977101733	23	32	22	79	11	3
337385000	-46889.6844102294	-45386.54201365581	-1503.1423965735917	-45386.54201365581	437.897602029837	0.49002811258435996	1.115566362026764	0.03717046009501755	0.32799532267882703	0.05944788309450119	0.019290256377769852	0.04208406664467603	1.1086410096534825E-4	1.3640527487345027	5.5509697887128885E-5	3.0348700816370453E-8	1.8012563910136798	-1201.961084492263	82.90818082053512	79.57886682058847	348.44443177539426	1446.2436431019169	174.1338281185621	86.66009143062382	26	30	18	83	11	2
337390000	-46918.74161771372	-45384.36109665354	-1534.3805210601788	-45384.36109665354	428.7865267726924	0.47741703622727416	1.1761374844965427	0.04182579303306297	0.34927481082181033	0.052735529556840126	0.019290256377769852	0.04208406664467603	1.1098253440406388E-4	1.2807307171518574	5.593618533469479E-5	2.6887347127768084E-8	1.581136281134717	-1216.732694018388	59.421204830560065	113.93871573839982	349.0630682887387	1548.207894054133	87.16772647834742	50.51047985084762	22	32	10	96	6	4
337395000	-46925.703337749146	-45403.40910869883	-1522.2942290503222	-45403.40910869883	437.01133843979824	0.4791039908673302	1.1761374844965427	0.04182579303306297	0.34927481082181033	0.052735529556840126	0.022142939454232517	0.03920567044474926	1.0785216532340341E-4	1.275209976723459	5.466949324485034E-5	1.9858333833133526E-8	1.4941063896893272	-1219.7057022251595	73.37428750011853	133.06169917335382	526.3253759206669	1355.6382026119265	372.56104104786573	252.94110467667446	21	33	19	86	7	4
337400000	-46964.49439053357	-45412.09549699275	-1552.398893540823	-45412.09549699275	419.35054629753483	0.4526080078934245	0.9187401743008548	0.04043596373039339	0.34927481082181033	0.05810652110413226	0.01913845181812813	0.03920567044474926	1.092354189069282E-4	1.3233330707258042	5.699197497328451E-5	3.142659264769826E-8	1.5970385617573255	-1216.9042875487053	80.4664120435288	181.13533014034832	434.58157459789595	1329.2167409735505	476.77754029381015	54.10104315091993	34	15	24	88	4	5
337405000	-46974.747343875264	-45418.12664783903	-1556.6206960362306	-45418.12664783903	422.146866086467	0.4526080078934245	0.965894501131718	0.03292972520628546	0.3301012041010742	0.05810652110413226	0.01913845181812813	0.04318889636076437	1.0748386706074151E-4	1.3313997894605443	5.638159903483739E-5	2.4556074044606067E-8	1.4837604133752071	-1209.5288981417525	141.5831709140333	110.6178327578329	380.68260409269624	1297.222193908358	501.2165430539733	26.728384157063267	10	45	23	85	5	2
337410000	-46937.91262467446	-45383.96834903345	-1553.944275641017	-45383.96834903345	436.17977596204537	0.4504251421085333	0.8463059029885261	0.04416501419730887	0.3592135855207244	0.05810652110413226	0.021378754520625	0.04205015763955655	1.0196743704961695E-4	1.358219701506988	5.145176752175204E-5	2.8938747535215424E-8	1.7601392886310443	-1227.1596179882354	109.55365625582183	96.07381740526674	420.9777845414123	1225.3961631399063	888.6460171850788	338.8534872888431	30	24	10	89	10	7
337415000	-46937.74622049525	-45402.76181062902	-1534.9844098662388	-45402.76181062902	421.6263334439148	0.4504251421085333	0.9925523293979382	0.034938563772338456	0.3490853235214569	0.05987982873462614	0.025719591852343477	0.04710306940135163	1.0492332899528132E-4	1.3714592696216708	5.315751567031169E-5	3.594127034635327E-8	1.891114800908012	-1228.201010117501	106.67273482089485	62.509310512132586	490.98979449842074	1602.060058367532	981.4902873160582	222.13277951598837	28	28	17	75	11	11
337420000	-46953.67091148021	-45415.54380854958	-1538.1271029306272	-45415.54380854958	448.89931380269815	0.4504251421085333	0.9925523293979382	0.034938563772338456	0.356628380591515	0.05772615348243843	0.025719591852343477	0.04252676855306771	1.003179542865107E-4	1.4175566020186283	5.02850681610363E-5	2.9072653114725025E-8	1.8520456652507393	-1236.4252161404572	130.21707923491806	72.91392442176216	407.06311346952896	1852.0929978537704	857.8605981457993	477.5826009801287	23	33	10	77	17	10
337425000	-46925.309126918764	-45395.79822840912	-1529.510898509646	-45395.79822840912	522.2349748721011	0.44275553227812003	0.9925523293979382	0.034938563772338456	0.356628380591515	0.05772615348243843	0.020749726009105574	0.04589634194409686	1.024415146269703E-4	1.372196927619154	4.8481884525824884E-5	2.149432824547638E-8	1.7339697257871944	-1238.518700176291	337.6447562685585	90.94940404787052	807.0078561269979	2008.704272306031	1287.3815858376286	201.24055408600063	7	49	14	69	22	9
337430000	-46920.49030909364	-45397.222264261	-1523.2680448326403	-45397.222264261	401.3588514867966	0.44275553227812003	0.8533267846193352	0.03398584230788242	0.3588863083110529	0.054175635625013194	0.023653403875789562	0.04589634194409686	1.1009804405983835E-4	1.372758435351045	5.2652642884620434E-5	2.5778296401656094E-8	1.7169085546444534	-1232.3372130006446	65.5077464532041	68.5645626237827	584.2082460326546	1902.8947953454294	649.3508595185538	145.61568458573674	25	31	16	76	13	9
337435000	-46914.148863673945	-45385.13995557423	-1529.0089080997154	-45385.13995557423	401.92750060131436	0.42894919063216985	0.8571687370463281	0.03398584230788242	0.34803661653154755	0.054175635625013194	0.02013147204625889	0.04073349201647331	1.0965026688881905E-4	1.4299989840897913	5.18460482636697E-5	3.1721587762908026E-8	1.8754445257320058	-1241.1085242825009	94.94795916653193	181.66378370003807	952.4243314336835	1734.3314053426082	538.7445610530623	140.66994695912612	42	14	33	65	7	9
337440000	-46932.65224341178	-45394.59640680935	-1538.055836602429	-45394.59640680935	381.78367152055995	0.4527018801516453	0.8203726336021794	0.0313241153623445	0.31965494053829274	0.04966587586765978	0.02013147204625889	0.04365210361902817	1.0980247861306383E-4	1.3355552047537909	5.121835211413511E-5	3.2328532189891235E-8	1.7658230664807422	-1221.9481049705537	73.45057513522099	381.3684751957111	437.99098083913555	2123.0799776472236	639.1693105727243	335.406302422407	52	5	22	66	11	14
337445000	-46932.35054787771	-45396.91023931263	-1535.4403085650774	-45396.91023931263	371.1502198192478	0.4265628394792589	0.8203726336021794	0.0378725894640493	0.31965494053829274	0.04966587586765978	0.0202133648830739	0.03826568832107831	1.1248124160998757E-4	1.44653760551377	5.597544380576902E-5	3.701397154362905E-8	1.8022850725868156	-1214.6943952450551	72.62065179105797	98.61139184643521	525.0426635297575	1888.7482889479354	625.9671081955762	226.03341972987243	52	3	28	70	12	5
337450000	-46913.301705417536	-45379.943291116564	-1533.358414300971	-45379.943291116564	346.50664933625336	0.45004193094803785	0.8672689195067634	0.0378725894640493	0.34028456527623185	0.0524075502558119	0.018003195422550456	0.04369528140013879	1.0543228763631452E-4	1.3126045605029744	5.3047420470117866E-5	2.2976741295363107E-8	1.5548006255034263	-1208.2126055549306	97.91584297032585	132.66639450936736	456.2449275427341	1723.0544066238012	1787.9937122287947	94.11329399761274	48	10	23	78	3	8
337455000	-46914.26736750773	-45386.64702686917	-1527.6203406385605	-45386.64702686917	340.9610789615142	0.45004193094803785	0.8672689195067634	0.0378725894640493	0.34028456527623185	0.056807211000018475	0.017789772630760814	0.04300582020203347	1.0785638025102926E-4	1.3746502182756635	5.366315996239348E-5	3.259727419017906E-8	1.7750318564884993	-1210.470118079322	77.09726709323667	166.80428510321994	650.6001980961199	1626.0967091277994	847.4379399355719	30.936758949088237	51	3	26	66	18	6
337460000	-46930.97775200291	-45392.83196025866	-1538.1457917442428	-45392.83196025866	352.9967454473913	0.45004193094803785	0.8672689195067634	0.03543979330006002	0.36806354369048705	0.056807211000018475	0.021324421211590828	0.04564902423425582	1.0715820594564573E-4	1.4177192677847832	5.266807855337726E-5	3.3715274944354415E-8	1.7987668389352565	-1218.8900641296993	94.03515838062236	78.28241654332722	457.3196151361361	1924.6633338387473	271.162472293856	59.46572073262265	30	22	21	85	7	5
337465000	-46915.63445438718	-45373.77961571007	-1541.8548386771115	-45373.77961571007	391.9815420366999	0.44052227400845756	0.8672689195067634	0.04115080710018666	0.36806354369048705	0.056807211000018475	0.021324421211590828	0.04876703902641644	1.0963459595697374E-4	1.397232753397928	5.4919435380491785E-5	4.219345326232702E-8	1.8265753512136227	-1206.7395877155245	120.7787817583435	70.66431308208996	388.269043284616	1848.8850931893398	304.5959026653906	45.76568070528658	25	27	23	84	5	6
337470000	-46916.18890804162	-45402.92983137359	-1513.259076668028	-45402.92983137359	351.8499979434243	0.41911017044947896	0.80474321079055	0.04115080710018666	0.3449336956654738	0.05881805470507636	0.020881038281578508	0.04819491696466953	1.1417105544798597E-4	1.3881911416406718	5.365126056937586E-5	3.446905840443435E-8	1.716893448123173	-1206.141286690677	117.0956781349029	60.81588014962546	387.71310280231967	1643.5529900501401	183.2770908422473	49.48459676153901	13	38	19	89	7	4
337475000	-46940.248628650574	-45417.202705793636	-1523.0459228569393	-45417.202705793636	347.7121598928388	0.41911017044947896	0.7709420852345568	0.04388106766407108	0.364736528064754	0.05441723028481649	0.020881038281578508	0.04819491696466953	1.1772027947674552E-4	1.298512015737756	5.537351510190329E-5	2.076498170496929E-8	1.4589371595939158	-1224.424467608527	131.7461707730844	89.69431322321853	411.77795298817045	1353.790054452407	187.1491300966452	35.02427109292324	22	30	13	94	7	4
337480000	-46901.08311465854	-45390.6336235599	-1510.4494910986427	-45390.6336235599	349.6877058857837	0.43277321293215537	0.7709420852345568	0.04404458675014359	0.364736528064754	0.06042044785332802	0.020881038281578508	0.04531509654460275	1.0474354725841747E-4	1.345869677488682	5.0451797503028854E-5	3.1986070487510437E-8	1.9411307465272227	-1228.8074103646968	89.92554039232128	94.71653539501247	283.4918179827336	1587.568696034846	143.71600804587072	13.94885819743438	33	22	13	90	7	5
337485000	-46949.99334615503	-45393.38926883644	-1556.6040773185853	-45393.38926883644	351.2114966156429	0.44993281588481093	0.7709420852345568	0.04404458675014359	0.35824333460991964	0.05414996039439893	0.021627498402054836	0.04551514512808808	1.0459479289203699E-4	1.2983781030366004	5.0935884860703155E-5	3.056233222775955E-8	1.6959990093796822	-1218.6500415640844	71.43846828545566	323.09831291681814	675.0152321849861	1749.0933925194781	902.3694719514818	346.8894047705843	57	3	11	88	4	7
337490000	-46948.83042800189	-45391.09559260125	-1557.7348354006472	-45391.09559260125	345.79540416176053	0.4590304665166543	0.8771113798313186	0.043881703230647336	0.35824333460991964	0.05600141155336786	0.021627498402054836	0.04551514512808808	1.1146317979978163E-4	1.2926861765105755	5.352984668154158E-5	1.513473630341376E-7	3.06670169881139	-1198.7531863323993	62.56927702236011	225.3144455952541	341.8950698464634	2174.4746311031417	761.9830621155521	202.70600917097283	58	1	20	65	20	6
337495000	-46923.340502764324	-45388.938606208496	-1534.401896555828	-45388.938606208496	362.38464768052677	0.42622516095129864	0.8771113798313186	0.043881703230647336	0.3526159096161727	0.05551892884161511	0.023745206073888903	0.04551514512808808	1.1262548098767204E-4	1.3236337152043003	5.6114229250363185E-5	4.0124168529293905E-8	1.8222308123927813	-1195.1227174243081	70.42780781296615	394.9605288570501	327.7521380235803	1850.6563103595888	496.1979030075373	142.41157225073397	56	17	7	67	18	5
337500000	-46952.46095506489	-45399.51647268601	-1552.9444823788765	-45399.51647268601	403.166425372774	0.45409856438539165	0.8820829733946243	0.043881703230647336	0.35548315429935995	0.06392814533815698	0.023745206073888903	0.04551514512808808	1.1530919863001725E-4	1.4284327232315148	5.435711467842556E-5	6.16641480052543E-8	1.988429841305173	-1206.197622196821	78.07843537788096	427.53484149702115	939.8890100742076	1707.5099088861398	723.5339319545149	161.16496639916147	58	18	4	67	11	12
337505000	-46938.07278530618	-45407.328041436514	-1530.7447438696677	-45407.328041436514	475.42029608587677	0.45409856438539165	0.8820829733946243	0.043881703230647336	0.39053247537054897	0.05040724508357962	0.023577354885101036	0.04060837658864906	1.1132863404909668E-4	1.3985927471378619	5.292832882943177E-5	4.7389290523327966E-8	1.9302825056499189	-1212.2921064488535	71.79610338753271	117.67154481937656	403.36024963405714	1705.6173414082407	1090.3446511130865	181.61226959247082	55	2	17	73	12	11
337510000	-46947.493869216625	-45412.43899847335	-1535.0548707432781	-45412.43899847335	420.5816320374788	0.46264655354116646	0.915767682393507	0.043881703230647336	0.39053247537054897	0.05040724508357962	0.020070356796341775	0.04060837658864906	1.1114207585579948E-4	1.411958439409614	5.3951921581580525E-5	2.8959843664030227E-8	1.6725061040048914	-1219.3216343436402	85.38414697246546	214.959354509139	557.4877256665775	1204.13127446	227.08384004468175	110.9094856722332	53	9	12	85	6	5
337515000	-46946.480086913114	-45420.4729130678	-1526.0071738453128	-45420.4729130678	391.5628892830842	0.45462212916423284	0.9447874559336822	0.043881703230647336	0.31757719111804483	0.05040724508357962	0.021649996652484835	0.037940010335146206	1.1421955743274188E-4	1.3188808617333798	5.4351896481492924E-5	2.01996091883252E-8	1.4774415191480388	-1223.4942157364753	98.42145906277203	472.84448365900687	568.1155953217132	1808.091635321747	432.0368092852576	115.32168637802805	56	8	9	82	9	6
337520000	-46927.58721970449	-45412.26241740049	-1515.3248023040005	-45412.26241740049	381.84254590945153	0.45462212916423284	0.9447874559336822	0.030398043803714962	0.3450857888273658	0.05040724508357962	0.021649996652484835	0.037940010335146206	1.153875155219164E-4	1.3217992495027302	5.545674867722241E-5	2.6833269502229785E-8	1.654758305805289	-1223.601161439943	90.31344600336138	98.66553133760115	514.7142268808122	1622.0173997068507	261.2622866201622	50.766673328746016	54	3	22	79	9	3
337525000	-46917.51966547578	-45399.05108104978	-1518.4685844259996	-45399.05108104978	362.8942848981553	0.45462212916423284	0.9447874559336822	0.03994848149787092	0.34008964092258304	0.049698900157283586	0.021649996652484835	0.047796578018694635	1.148288429981791E-4	1.255533791651549	5.557407196219996E-5	2.157580647568813E-8	1.53969153645031	-1229.2927606455694	87.22449168205353	350.0212970291648	904.5399318976799	1772.9478357418209	303.5026894273847	18.08532381367565	52	2	31	74	7	4
337530000	-46916.73693524147	-45413.45720101674	-1503.2797342247286	-45413.45720101674	359.4977313889266	0.45462212916423284	0.9447874559336822	0.03181802136888416	0.34008964092258304	0.05978808838517052	0.021649996652484835	0.049122518587752004	1.1092438355482203E-4	1.2159938202181737	5.494641007486453E-5	2.7264097209568385E-8	1.7355100459171113	-1211.9777851733086	126.39388268014712	98.08517601071416	532.9483803147449	1701.9792082704657	561.977274085791	178.93329899115238	32	25	23	79	4	7
337535000	-46918.615627842024	-45409.37987658064	-1509.2357512613787	-45409.37987658064	360.5770961054586	0.4448874053161653	0.9447874559336822	0.03568759774614358	0.3477340053882557	0.05104741249162115	0.021649996652484835	0.0328027519823697	1.1360721321800612E-4	1.3006902269790759	5.6579886040954875E-5	1.817511217767985E-8	1.4694519923662817	-1220.9569235293093	91.24044816715802	142.97196060520926	586.8892523602609	1589.6031778902575	1536.629948320924	154.48838920370903	55	1	26	71	8	9
337540000	-46923.57761707171	-45419.33218127043	-1504.2454358012762	-45419.33218127043	350.9619941818643	0.46696593951660875	0.9232111691016275	0.03595296008057006	0.3477340053882557	0.054291853663809383	0.021649996652484835	0.04509485930598052	1.1300208437924506E-4	1.3206615957714047	5.6670897878500524E-5	2.6568549320838263E-8	1.7377049634190889	-1215.5012981174843	102.70611890624158	58.380065065822976	465.9261499645997	1287.7464088462566	1721.9770703176862	486.6146911950532	36	21	22	19	54	18
337545000	-46905.126512578914	-45404.80054941274	-1500.3259631661706	-45404.80054941274	330.8988996868004	0.47324795019706534	0.978758393077058	0.03595296008057006	0.3477340053882557	0.054291853663809383	0.021649996652484835	0.045659686051422184	1.17728806973238E-4	1.2603208125094147	5.722036785568279E-5	2.2562231394078715E-8	1.5658512735963357	-1216.362840582661	82.23432466184353	19.09933741668514	72.84992514383642	554.252867240034	1768.8126771857833	244.77009234253896	48	1	8	21	75	17
337550000	-46917.2680241681	-45402.14656645098	-1515.1214577171204	-45402.14656645098	351.57830540662223	0.4746767178619452	0.9127894323797541	0.03595296008057006	0.32753080402082285	0.054291853663809383	0.02051245684350655	0.03869498584503227	1.1831142591287758E-4	1.2569697370969675	5.6921948404305596E-5	4.536832241913388E-8	1.9830008736618683	-1210.8685615263	66.11634698408051	79.0611296163563	713.805193051835	1024.5855111347446	1620.7553437883287	373.4863521763424	34	22	6	7	84	17
337555000	-46926.11769766522	-45394.140932169954	-1531.976765495266	-45394.140932169954	344.9058298404345	0.4746767178619452	0.8195814071431395	0.03595296008057006	0.34358227880760595	0.054291853663809383	0.019171763653285767	0.04605088999834633	1.1658386534839944E-4	1.2569503012439323	5.67488052345983E-5	2.4011389941804202E-8	1.5011237229525893	-1222.5854652215344	68.6929143984127	122.86477875691119	357.48775227455366	639.4048443183951	1590.0534616326995	421.0460918893531	39	9	13	21	72	16
337560000	-46909.77402595964	-45397.53325286668	-1512.2407730929658	-45397.53325286668	337.37117007123464	0.4746767178619452	0.9838437146470714	0.03667385429046963	0.33252305743652644	0.054291853663809383	0.019171763653285767	0.03417568140391586	1.1250770083829193E-4	1.3254860883883126	5.5688784858330826E-5	1.7071649418883527E-8	1.4571400724288543	-1228.8065317322305	82.96704160586076	95.1961063491976	234.04415912673556	731.0579536119126	1381.7542513189867	351.14331830881423	44	9	1	14	84	18
337565000	-46933.23990331192	-45399.64511252741	-1533.5947907845134	-45399.64511252741	373.3884259766754	0.4675343699885381	0.9838437146470714	0.03667385429046963	0.33252305743652644	0.04813324847737809	0.023181064369408564	0.04389069385652244	1.1012328293522367E-4	1.338351865843347	5.583782523570484E-5	2.784821530309037E-8	1.617145734610343	-1216.4884536699535	103.15330391901485	73.78156715119079	155.0004143539252	770.7369794172165	1422.0029473291459	267.8138590496564	32	15	9	13	84	17
337570000	-46907.05976376006	-45394.490438134184	-1512.5693256258764	-45394.490438134184	400.95907886271857	0.4675343699885381	0.9848257061567552	0.03667385429046963	0.3628254974690213	0.04820793038920443	0.023181064369408564	0.04389069385652244	1.1889820082607062E-4	1.35624849542147	5.584185703692156E-5	1.8754297800392136E-8	1.4636532332812975	-1235.615219503693	106.79065186470355	155.89866850832402	709.2128258056418	1688.124947323755	1862.212905892893	375.2980053424428	52	5	2	26	67	18
337575000	-46890.02839547644	-45382.19736687132	-1507.8310286051233	-45382.19736687132	380.24402507190183	0.4675343699885381	0.9848257061567552	0.03667385429046963	0.3628254974690213	0.04820793038920443	0.023181064369408564	0.04389069385652244	1.1580783404615138E-4	1.385498237350272	5.3216301296422436E-5	1.6268935545844063E-8	1.4297800275254096	-1224.5511760391191	108.1829413885765	270.20199710063724	1650.791952765424	972.1090731474715	2343.511137983788	278.2633689534057	55	2	6	37	51	19
337580000	-46906.92601454937	-45392.77880276972	-1514.1472117796532	-45392.77880276972	415.3009813270201	0.4675343699885381	0.9493191213014383	0.03667385429046963	0.343724648501606	0.053385105685619855	0.023181064369408564	0.04389069385652244	1.1460361588726283E-4	1.2812350302388988	5.1053274331862627E-5	3.53163666095474E-8	1.868926415902923	-1216.0940984707936	76.14487791331555	82.99073042867973	344.6465534806634	867.8551033331958	1424.1204027048007	317.32142361049665	50	11	4	24	69	12
337585000	-46901.97152870347	-45408.26930244066	-1493.7022262628116	-45408.26930244066	432.4245875745037	0.4326671167249783	0.8911223501939954	0.03767071781763834	0.37373299166054563	0.060946909972242336	0.023181064369408564	0.04389069385652244	1.2715131560618245E-4	1.299419995265017	5.375971838531327E-5	3.767238505980282E-8	1.931696576567831	-1225.5654947282435	104.96240864488361	162.7735275671222	91.23845883728062	419.0491376902382	1615.2631640563854	364.6055575534856	48	2	10	16	84	10
337590000	-46893.3381658854	-45396.632647553866	-1496.7055183315324	-45396.632647553866	434.3101910943461	0.4450571758100611	0.8911223501939954	0.03767071781763834	0.37373299166054563	0.060946909972242336	0.02348442423060032	0.04389069385652244	1.2610693475675658E-4	1.3641113389661155	5.347897534552172E-5	3.9515743983631187E-8	1.9978741647328668	-1225.3876687869665	76.03954226784653	147.958005695404	588.8100480909873	605.9783025551011	1673.6431296342273	575.9012448927713	58	1	7	14	70	20
337595000	-46878.41877747761	-45383.09273885565	-1495.3260386219547	-45383.09273885565	371.6972386819421	0.4450571758100611	0.8226268792179374	0.03781151525772471	0.37373299166054563	0.05243608660334489	0.02348442423060032	0.04389069385652244	1.2035960700865305E-4	1.4094674546843613	5.530746590740507E-5	5.8142951771014196E-8	2.2891070627980064	-1225.7233116865686	155.5532653318167	314.6417019345533	747.2687584708704	2546.0194634252075	1505.256164048388	181.4484594446339	56	2	25	10	70	7
337600000	-46907.707491766385	-45391.432415253126	-1516.2750765132562	-45391.432415253126	344.61293245132947	0.4450571758100611	0.8226268792179374	0.04025569995234588	0.37373299166054563	0.05828291300779047	0.02348442423060032	0.04005664540687169	1.1304046445540452E-4	1.4053964414925821	5.4337895765675656E-5	3.0643280861017595E-8	1.7347128385386614	-1216.0556418879214	79.40808409462028	230.15731513487754	579.767869552975	1758.1174315721835	1559.93102173206	48.84055341198832	55	11	1	9	87	7
337605000	-46908.80453095406	-45387.676512443264	-1521.1280185107967	-45387.676512443264	342.4122970812908	0.4450571758100611	0.8172513919030335	0.04169184229224951	0.37373299166054563	0.05828291300779047	0.02348442423060032	0.048077439630239985	1.1118740391832062E-4	1.3617721515439511	5.5676781918121126E-5	5.697847815262538E-8	2.1953309310094298	-1204.9427798953764	81.51080708037193	49.50049575550179	90.40266424886704	413.57900906970605	1226.5737286487324	17.996325555910342	40	13	6	5	99	7
337610000	-46930.592410263984	-45404.98184769385	-1525.6105625701334	-45404.98184769385	324.5016602535063	0.4450571758100611	0.8458097476639904	0.037717102684281786	0.37373299166054563	0.05828291300779047	0.02348442423060032	0.03639817784467306	1.177729758220694E-4	1.4162442061902616	5.765566261580204E-5	1.0779063857338735E-7	2.657830895701591	-1216.5820591215263	97.05878523943032	342.7842260749833	808.6993710899717	1008.6207732398465	1219.9250294578615	80.98073465772018	57	2	1	16	88	6
337615000	-46949.52492173127	-45425.358543151146	-1524.1663785801227	-45425.358543151146	339.38710307190524	0.4450571758100611	0.8458097476639904	0.037717102684281786	0.3675491225729324	0.04396867671043016	0.02348442423060032	0.03639817784467306	1.0972619904869125E-4	1.2795220857661045	5.694990412891894E-5	1.8989156691892698E-8	1.4440743033224188	-1210.1196344559041	107.25379142084724	504.234608748116	879.5101672323884	1184.62884140981	1932.743779120789	27.99601568326167	58	10	5	25	64	8
337620000	-46939.95950123049	-45425.107476062265	-1514.8520251682262	-45425.107476062265	322.6429008478257	0.4450571758100611	0.8458097476639904	0.04868503859516836	0.3675491225729324	0.062309095599564004	0.021477537939667158	0.048600677510924936	1.1358593710065474E-4	1.3083763271314688	5.7577977943916956E-5	2.8734004763875765E-8	1.7044132748549614	-1211.3598682887177	125.04954939179224	816.8827066386849	1135.867042735988	674.8929710270281	1466.2403194666706	44.13813207606674	57	15	12	11	67	8
337625000	-46901.22218787298	-45410.37496213395	-1490.8472257390342	-45410.37496213395	338.35570262443247	0.4450571758100611	0.8458097476639904	0.04747871687020888	0.35101556582200605	0.06644937636095966	0.021477537939667158	0.048600677510924936	1.1208231949557622E-4	1.3024098814025662	5.639394010849089E-5	3.030490033015707E-8	1.7573842675661824	-1198.7307929480985	93.80905079911913	102.51686529547203	654.3161725714787	1246.4905526308942	1526.4147342170722	56.7242602338598	57	2	22	16	64	9
337630000	-46908.10974105536	-45403.42718896182	-1504.682552093547	-45403.42718896182	323.91708122437433	0.4466770027679055	0.8458097476639904	0.029010055806297973	0.3487052360857113	0.05112061870983363	0.01796743386552942	0.048600677510924936	1.115727800483056E-4	1.2436433319794242	5.878823739537469E-5	1.649745251741183E-8	1.3437539519699224	-1192.0651007796791	93.63743944331148	309.72836320429286	401.46817535593334	850.9422212737003	1630.1426539582262	28.545812321025604	56	4	1	41	59	9
337635000	-46916.2643672391	-45404.25809086609	-1512.0062763730105	-45404.25809086609	334.48130507911026	0.42027604828164716	0.8474486469059694	0.043449538623573286	0.3624611868931211	0.05112061870983363	0.01796743386552942	0.048600677510924936	1.1113996464021006E-4	1.2466028626680499	5.762711876047681E-5	2.75033428299103E-8	1.671753672147982	-1208.4901602792243	99.79128153999038	86.14810294722156	319.03887944472297	855.4113155323374	1686.6625041332586	37.720195235390186	52	5	3	29	74	7
337640000	-46954.14373633434	-45404.18372529163	-1549.960011042715	-45404.18372529163	344.1359815532454	0.3442805903202582	0.6456583500284965	0.03224403255760976	0.34174364428627707	0.05341491753220283	0.017850283668838725	0.04787044728672766	1.0763839287975705E-4	1.3752837710901642	5.469369294832047E-5	2.81133528231111E-8	1.6129043297484262	-1215.8600766535446	108.8419126263327	99.74894690217347	252.2171420719724	669.9591165205628	1260.6603877139767	28.099478140981244	45	14	4	8	94	5
337645000	-46948.03506652236	-45397.15075847452	-1550.8843080478396	-45397.15075847452	335.79055945716505	0.3599516803158097	0.6456583500284965	0.03169355204228338	0.33822035008921925	0.05005673037704583	0.018870201351292953	0.04787044728672766	1.099546048843926E-4	1.3038944534636185	5.748674075627434E-5	6.535730463378356E-8	2.256643176766767	-1218.5147417158892	103.40917313929643	138.24678932765875	92.84012904879619	589.4727769076842	1475.7760351563268	324.22097021865306	36	17	6	20	78	13
337650000	-46946.35113630277	-45407.39775941149	-1538.9533768912797	-45407.39775941149	353.66794098432655	0.3702278799156154	0.6623545969602901	0.03169355204228338	0.35589305878514027	0.05005673037704583	0.02434091952294308	0.04787044728672766	1.1505187382580232E-4	1.2319061498533574	5.983731969667214E-5	4.211114286602623E-8	1.7871840023698091	-1199.1263957520973	67.80343993225976	141.21516468830592	214.14525679047497	1013.328688246048	1851.8838750603672	184.69556457256112	51	8	6	21	75	9
337655000	-46947.31577412143	-45389.1514228331	-1558.1643512883343	-45389.1514228331	335.7151838143443	0.4101637137112414	0.6623545969602901	0.037290658750252045	0.3683416420577404	0.052873072411128826	0.01780546509129235	0.046511203599848484	1.0486791826621145E-4	1.3265044204170853	5.874414943034749E-5	8.502531768856198E-8	2.2847066950665393	-1180.3463000061408	57.90410396401537	187.03520496354642	586.9933513836337	760.8274788895798	1276.0051686465079	111.07667965271402	57	3	6	2	93	9
337660000	-46926.07673785315	-45389.76187384098	-1536.3148640121747	-45389.76187384098	343.99728966559246	0.3824910059668215	0.6623545969602901	0.037290658750252045	0.34592335740280805	0.052873072411128826	0.020040130130432612	0.04926077555051665	1.0999817779701793E-4	1.3626740929484429	5.8807079882396496E-5	3.3680964098719914E-8	1.6635662124303399	-1194.3342750552517	101.23362956239801	177.14327903821427	645.159358978061	1201.2250164108386	1399.2474135041364	147.33256767081943	58	1	3	34	66	8
337665000	-46919.56830666765	-45383.37291105399	-1536.1953956136533	-45383.37291105399	345.4022591808702	0.3824910059668215	0.6916348490940273	0.037290658750252045	0.34641582545388033	0.05694690780446481	0.020040130130432612	0.038757931135502625	1.1186455274025047E-4	1.355347866148879	6.101335338366194E-5	3.439076087790804E-8	1.629056232633973	-1181.2171227323847	74.22763998805715	75.94720907484499	579.2876894043334	938.1741900392328	1529.0161232013108	62.52283460364723	49	11	3	39	59	9
337670000	-46935.24632574328	-45381.27582731306	-1553.9704984302239	-45381.27582731306	324.6647301039503	0.40445609611822364	0.7402672654466453	0.045242572971262586	0.34641582545388033	0.05694690780446481	0.020040130130432612	0.037923510030599336	1.1284737195425667E-4	1.3389913966438878	6.236202218075049E-5	2.4249795435733408E-8	1.394737165097844	-1192.1462732290659	66.52685407309565	82.27650027138388	279.49688742752744	805.419881144988	1357.0663924398352	89.43757685376215	53	7	3	33	65	9
337675000	-46956.4595621285	-45402.335804168266	-1554.1237579602289	-45402.335804168266	338.93553678412735	0.40445609611822364	0.7402672654466453	0.042762031955266434	0.373924269712095	0.06191563973763745	0.022069324647216188	0.04942739770970217	1.0890141763422436E-4	1.3489596888958248	5.978541136323957E-5	4.5312600210355387E-8	1.8165195529519682	-1178.61629103801	101.81324776572792	61.18903577441813	124.90257659989173	1053.096038130609	1621.9824702745636	79.36207481625155	21	40	1	35	63	10
337680000	-46927.464017946106	-45391.76549741221	-1535.6985205338965	-45391.76549741221	340.2825968226623	0.3940960915070575	0.6654811530990447	0.042762031955266434	0.373924269712095	0.06191563973763745	0.021027723003864913	0.036882012704751534	1.1641694046773555E-4	1.374058597384928	5.971707462254029E-5	3.633688022988585E-8	1.6081888258820844	-1192.8791014767328	82.36127199339256	52.143690768574594	81.15116473015954	176.1703223593718	1336.224925115801	210.68338177168053	7	41	7	9	95	11
337685000	-46916.13273731703	-45386.68161260575	-1529.4511247112737	-45386.68161260575	334.4656506517617	0.3940960915070575	0.6654811530990447	0.038228792905516285	0.3591814376436175	0.06191563973763745	0.021027723003864913	0.039330344709603886	1.1441698913129317E-4	1.379643200981152	6.143749164721274E-5	2.916777748910603E-8	1.5477861608312111	-1188.6687575347921	81.83974634971128	71.5479424763453	189.53372773126728	449.83562194435785	1596.2662020792195	211.21388782506904	15	41	3	14	85	12
337690000	-46942.824220943345	-45388.23265045108	-1554.5915704922697	-45388.23265045108	333.7081775512843	0.3940960915070575	0.6654811530990447	0.038228792905516285	0.3591814376436175	0.055304093500953506	0.023637790585807308	0.039330344709603886	1.1411134700892469E-4	1.3566446454422183	6.10399626802275E-5	7.284203853706443E-8	2.101901166538902	-1191.7963231960946	37.59220931998561	67.279529524672	420.1728284556302	737.2348401870082	1171.9212730641075	325.24145628803717	6	50	10	4	88	12
337695000	-46961.30224228181	-45406.41810735167	-1554.8841349301422	-45406.41810735167	343.3334575822007	0.3940960915070575	0.6654811530990447	0.03901132023952692	0.3591814376436175	0.055304093500953506	0.023637790585807308	0.03788272625245932	1.1037413348786486E-4	1.3303271817132	5.859061819147664E-5	3.152669346499462E-8	1.6409725737209937	-1214.3292782302865	84.94036080746237	55.65577464659027	262.2507097736924	1212.798438884958	1903.230084984346	169.47085925535686	22	30	8	29	70	11
337700000	-46960.39715877363	-45412.49310127541	-1547.9040574982184	-45412.49310127541	369.7216746090083	0.3831618244520763	0.6654811530990447	0.03894917457596223	0.3591814376436175	0.055304093500953506	0.023637790585807308	0.04553307973396511	1.147290891762954E-4	1.2979044178884984	5.995852922635923E-5	3.947780991901041E-8	1.7664972906950218	-1216.853600636868	109.70160982945376	62.2015091136923	129.981544906235	579.2314890423598	1296.2848262188825	264.4049888638074	28	16	16	12	89	9
337705000	-46945.182325912174	-45428.117953822584	-1517.0643720895873	-45428.117953822584	352.02342996887097	0.3831618244520763	0.6632443293134225	0.0436501620293172	0.3600092325330091	0.055304093500953506	0.021592348935537374	0.04533835332772701	1.146083809291839E-4	1.3316768547699858	5.8332232345678846E-5	2.9546641838935194E-8	1.6869823120590468	-1213.1090531246502	82.53877628949076	79.45094658510561	254.2244940867064	584.9671364157966	1377.5125354339227	157.6418199293791	27	29	7	10	83	14
337710000	-46930.43743358113	-45407.04910919627	-1523.3883243848586	-45407.04910919627	377.75979823454827	0.3831618244520763	0.6840981657082655	0.0436501620293172	0.3453479420957807	0.060393000740350825	0.021592348935537374	0.04533835332772701	1.1682332899073421E-4	1.4171143396559562	5.7679193033047786E-5	3.755154331184321E-8	1.8014934109882164	-1218.5182021146968	167.16695168319538	87.6199505732619	248.0280605482702	527.3318227168692	1663.868524197892	125.26733897922112	16	39	3	24	77	11
337715000	-46955.0549527978	-45424.14660797435	-1530.9083448234546	-45424.14660797435	336.13213787521335	0.3887646617639777	0.619687411228824	0.0436501620293172	0.3695247605931995	0.060393000740350825	0.01982757148248043	0.04053911546054629	1.1445274676966619E-4	1.3559528895410848	5.725047476811336E-5	3.046981606397924E-8	1.605397313487373	-1203.919402783069	159.7173205245083	90.2222451790207	60.938210741574984	621.2731704039619	1365.0239976721077	218.13023423342398	18	41	2	22	76	11
337720000	-46944.144118093216	-45399.329567490895	-1544.8145506023207	-45399.329567490895	336.12364155934165	0.36364357614040194	0.6597044457442105	0.03871967614751677	0.32847970609552346	0.060393000740350825	0.018511892051417966	0.03755120139380866	1.156867764204726E-4	1.3789811111559718	5.739569795120821E-5	4.382896761968253E-8	1.7964357876465231	-1215.239151870984	130.03186344815936	107.70005026684376	364.97024521706004	1228.2543230449985	1598.217814620858	225.14996309191832	39	22	4	12	81	12
337725000	-46921.55807351332	-45390.30647886324	-1531.2515946500775	-45390.30647886324	361.6481829289618	0.36364357614040194	0.6597044457442105	0.03871967614751677	0.31655000432206115	0.060393000740350825	0.018651731056372203	0.03755120139380866	1.1226841128597066E-4	1.3735220727179438	5.674370744494617E-5	4.6005759772295565E-8	2.066281830245892	-1220.5485206258843	140.33889042428694	85.37161008358834	164.54276461025844	559.6545726026187	2129.444236149161	252.16844798450416	33	23	4	18	79	13
337730000	-46907.54211537088	-45374.165201913434	-1533.3769134574493	-45374.165201913434	354.3000533631747	0.3991084251795015	0.6804950077491534	0.039132060717546394	0.33834957454582676	0.05161623923250011	0.021321977802004236	0.039853912178968186	1.0926334677478234E-4	1.4545730739251699	5.592324986403267E-5	4.012678622428959E-8	1.975099360295143	-1221.9842340803425	96.0356513029503	115.13687189118772	133.68048430502378	728.9064555132813	1899.2793355268743	229.32718096828256	14	36	9	27	70	14
337735000	-46881.404825157886	-45371.13300829257	-1510.2718168653141	-45371.13300829257	405.39347745158307	0.3991084251795015	0.6853335690814627	0.039132060717546394	0.3501426399910435	0.05161623923250011	0.0255800466275689	0.035644106609159565	1.0876591905431962E-4	1.3762576380519538	5.505623015824172E-5	1.640760122258347E-8	1.4768188261192305	-1224.4481938422673	75.90282043158363	103.46467158784222	217.91941025550625	988.9878087083079	1648.1922149970185	117.54062263280835	16	24	18	37	61	14
337740000	-46896.13424074947	-45388.22647413705	-1507.9077666124106	-45388.22647413705	401.1259527373067	0.4154942373020657	0.7653648288557869	0.03846384727590232	0.35575018291618155	0.05723259692636584	0.026120485611289934	0.05006004911024558	1.1062434494885E-4	1.3935072034594724	5.518545371683105E-5	6.964730449356695E-8	2.589916637663268	-1216.70667437061	82.38015213872279	96.15142175851126	268.2973192084355	1248.4504123334661	1929.0709792328441	188.53856502124927	1	53	15	14	72	15
337745000	-46916.71047964838	-45405.720181973535	-1510.9902976748474	-45405.720181973535	377.00786073963167	0.45834512074021366	1.0362887005931167	0.03846384727590232	0.34979796018019776	0.05723259692636584	0.026120485611289934	0.04101659032124516	1.0756563748694423E-4	1.4108073488103876	5.2179721241006104E-5	2.4908574527436873E-8	1.7659091962657492	-1229.3256946676981	76.64740029662087	109.31729575172727	199.42370197484246	649.5232815887565	1724.9810745228035	88.90323834527184	12	34	5	31	74	14
337750000	-46914.749863972684	-45393.097379889536	-1521.6524840831473	-45393.097379889536	334.7190792803951	0.4662196988732121	1.0362887005931167	0.03846384727590232	0.34979796018019776	0.05754906483100586	0.0252074644767108	0.037715329421091986	1.130491380418352E-4	1.4722822289753457	5.354751627420963E-5	2.6506087247495533E-8	1.724793918687877	-1239.5726565314608	103.84694607471206	120.343096526376	177.27485342187666	744.742172090271	2084.7373420859267	359.4295248101228	40	10	10	23	73	14
337755000	-46933.308406004435	-45406.05942886811	-1527.2489771363234	-45406.05942886811	381.0138618700157	0.4662196988732121	0.9772231815900018	0.03846384727590232	0.35082682782386093	0.05252174938796435	0.0252074644767108	0.04516947362137442	1.0764009103113465E-4	1.3038171073302722	5.191725361828079E-5	2.243055438188603E-8	1.6603222838394427	-1243.4741225665648	115.00679446556707	171.0979367843748	184.87222515686523	559.6353090085864	2171.408863077391	295.97130110959205	29	20	9	27	69	16
337760000	-46930.7679436272	-45402.67425959111	-1528.0936840360878	-45402.67425959111	454.0728471521518	0.4662196988732121	1.0956995743066582	0.03846384727590232	0.35082682782386093	0.05252174938796435	0.01871560594582083	0.04516947362137442	1.1117673331584726E-4	1.4176506913532587	5.214531514641E-5	2.926583880019036E-8	1.7388247441676024	-1226.724496553498	99.06532905053412	80.75965768077432	359.7591590053679	913.2476094476818	2050.949397943355	247.45806143877638	30	18	12	26	70	14
337765000	-46914.05579256813	-45406.85625559119	-1507.1995369769338	-45406.85625559119	381.5294698149922	0.4662196988732121	0.9904152835258243	0.03654362375941079	0.3586589116412334	0.05252174938796435	0.01854554694201097	0.04001686813861711	1.1125028053309637E-4	1.5034073189811001	5.4759825242855085E-5	4.792299912278906E-8	2.2368088231959806	-1223.436144141187	110.40224203800051	295.59687075529956	573.2271166680807	1058.622776189567	1641.4204363222645	225.4321989266498	56	5	14	6	73	16
337770000	-46930.57594957064	-45401.33984379704	-1529.2361057735984	-45401.33984379704	418.3687622923851	0.4662196988732121	0.9904152835258243	0.03878037959982806	0.3586589116412334	0.05252174938796435	0.018017938333564402	0.04141034674072862	1.165565453382676E-4	1.3871494428570414	5.5524472045273915E-5	6.250926098469573E-8	2.2915940930818905	-1229.1787394683288	136.3591150843624	330.5498805662106	1413.0298433765622	3971.1241629282863	1777.430305943081	186.14902775700742	56	5	44	3	46	16
337775000	-46934.3889471944	-45391.4297266626	-1542.959220531798	-45391.4297266626	454.1018137648054	0.4758634344285611	1.0816427806988018	0.03878037959982806	0.35884820937982964	0.05252174938796435	0.026409630916737654	0.03763150481983433	1.0867032540348275E-4	1.3430009268470777	5.1104345782932775E-5	3.988539198777118E-8	1.989119644041398	-1244.311786984748	141.0696482176022	744.697942980611	1385.340449352842	3853.92466410941	2179.550226133401	201.49381867980722	55	23	28	8	40	16
337780000	-46932.878496150595	-45407.44577589023	-1525.432720260364	-45407.44577589023	565.542415539983	0.4758634344285611	1.0816427806988018	0.03878037959982806	0.3566705119548107	0.05993937291494561	0.025299336415240948	0.03763150481983433	1.0720404790845249E-4	1.4292516244424986	4.973513998056741E-5	2.2493803772312415E-7	4.141813280158556	-1230.53853818972	112.45464420294746	537.3449084788624	1404.5705851088017	2919.5875665510075	1555.5445465875644	278.784471158963	57	17	25	11	41	19
337785000	-46933.44437903589	-45392.71193501432	-1540.7324440215773	-45392.71193501432	459.8768306790678	0.4997137266725657	1.159180958826134	0.03922487642685007	0.3545270173673498	0.05993937291494561	0.022894308643412725	0.04134235548177127	1.0414250506645316E-4	1.345533967365133	5.161093074141908E-5	2.2900164659194745E-8	1.5977778187186704	-1218.8938390449023	92.35283623103771	675.8121122142865	1763.9369818633902	2571.8211663748148	2386.974680263983	297.9991075528937	58	25	17	3	47	20
337790000	-46951.92612784018	-45379.36554261338	-1572.5605852268031	-45379.36554261338	470.56504169742846	0.4997137266725657	1.2559393705190238	0.03922487642685007	0.3626023177675598	0.05420441979556709	0.017760071539533243	0.04142482681874733	9.929030386851833E-5	1.3616180557130977	5.049291363471651E-5	7.016285055887553E-8	2.392657805249517	-1227.1576863914502	122.93797256159948	635.3885911674189	1749.5864878771356	2041.787787073767	1720.9650580694556	312.565601285041	57	29	36	19	16	13
337795000	-46937.18661635639	-45375.33083556627	-1561.8557807901243	-45375.33083556627	467.4845320815232	0.4997137266725657	1.0073717929455097	0.03922487642685007	0.3626023177675598	0.05420441979556709	0.021409471296095876	0.04142482681874733	9.643854986177163E-5	1.4757663803242003	4.85707616081441E-5	4.0681048086120355E-8	2.013471287401129	-1233.7401633722702	121.63182992111811	371.9878859068201	1730.0059611136394	884.4529989777595	296.4154722552348	162.94872012431608	54	22	67	10	14	3
337800000	-46958.76783657392	-45403.2478446051	-1555.5199919688168	-45403.2478446051	471.7795923164986	0.45979760141253184	1.0073717929455097	0.03922487642685007	0.3835421007831379	0.05420441979556709	0.021409471296095876	0.04142482681874733	9.808916801613294E-5	1.493729213493895	4.9451239816540986E-5	8.409467636091096E-8	2.683670780400263	-1229.3272512188246	113.7299774624058	403.23123471063053	2207.810036067169	1032.444096159149	1110.723272826528	239.7877167386315	56	21	67	11	5	10
337805000	-46958.93936423213	-45390.20913141396	-1568.7302328181713	-45390.20913141396	508.38200766635487	0.45979760141253184	1.0184272298414432	0.04131711691425907	0.34575641501308535	0.04918918944399061	0.021409471296095876	0.04142482681874733	9.316019731903315E-5	1.4567802129643557	4.7666260902826627E-5	5.5648734609959985E-8	2.457829312660416	-1248.2609552217498	147.6474468539424	615.3362057683114	1745.4450540604564	1003.2810168190315	492.2255860924686	415.0743336613893	56	20	73	5	1	15
337810000	-46980.04587307184	-45391.423032481	-1588.6228405908405	-45391.423032481	495.9734804838921	0.46213287381756113	1.0184272298414432	0.0364894898791934	0.3153536152512266	0.04918918944399061	0.021409471296095876	0.04142482681874733	9.015244245433717E-5	1.3466315672981901	4.610280436496363E-5	5.5078406534838926E-8	2.4264562842034088	-1252.4372088768869	136.42532903594247	505.01734342877313	1578.8821282311867	811.1794875656957	234.82759313769927	817.9681402463158	49	24	78	7	11	1
337815000	-46957.51418796569	-45403.21301731634	-1554.3011706493508	-45403.21301731634	493.182593813397	0.46213287381756113	0.9528810149567098	0.035498863967377184	0.3282429247150828	0.049528748181554325	0.020044909277637597	0.04260877489065644	9.817135357340296E-5	1.404746480429706	4.791277076331454E-5	2.1209495801702054E-8	1.7399340262857999	-1262.3556781532086	151.60922424650244	732.7223588219802	2315.7182830333436	413.23832108877815	178.66898995024167	53.95901271499292	54	25	77	11	2	1
337820000	-46946.66764077746	-45387.69224081209	-1558.975399965371	-45387.69224081209	472.19909843576806	0.4705926141012621	0.908935302103156	0.035498863967377184	0.3282429247150828	0.053255836793231384	0.020044909277637597	0.040950319521309134	9.522734303584325E-5	1.4837573492822824	4.707879680189401E-5	3.0643196821539805E-8	2.0457650687584983	-1257.9157980083912	124.68955843724068	525.1252407136449	2389.2061712097984	883.8015341576922	299.1814934912781	14.201685130888164	44	37	53	32	2	2
337825000	-46936.78969828834	-45403.58138322885	-1533.2083150594901	-45403.58138322885	461.39983765349245	0.4705926141012621	0.908935302103156	0.035498863967377184	0.3417874146663304	0.053255836793231384	0.020541505538240967	0.04421066242955328	1.0109058710380079E-4	1.4877627025148246	4.988160962429229E-5	1.6015042761514183E-8	1.5394395284700269	-1248.7410804223894	181.00658007151867	336.6527568291115	1617.0398756386348	604.97923793392	84.97282789889118	12.823083467595469	49	27	72	19	1	2
337830000	-46958.19226664059	-45392.95423059379	-1565.2380360468017	-45392.95423059379	482.6119895020637	0.4705926141012621	0.9756871847986001	0.037591710320086826	0.3417874146663304	0.053255836793231384	0.020541505538240967	0.04421066242955328	9.990467912058617E-5	1.3759619457571388	4.973373995221245E-5	1.9926386130898172E-8	1.6106192300637463	-1258.1700305134116	115.03061212409997	312.07263412890103	1621.1507395641847	1425.6528027915567	304.3822345287047	217.83485047448775	47	19	72	22	8	2
337835000	-46955.610638853526	-45379.76374304851	-1575.8468958050155	-45379.76374304851	480.6355599605953	0.4705926141012621	0.9929158226122448	0.037591710320086826	0.3417874146663304	0.05090139074880927	0.020541505538240967	0.04421066242955328	9.504223232296343E-5	1.3417761534582424	5.153899400626235E-5	1.7180801856803154E-8	1.5190258316707963	-1247.6549554845858	160.91389015626177	315.9003782260505	1529.403682323779	299.8418066434523	542.6302754829926	82.33969994986214	52	17	85	14	1	1
337840000	-46937.24664309426	-45387.79401310549	-1549.4526299887664	-45387.79401310549	459.80509610051257	0.46936974585703906	0.9559144727835593	0.036569231275334055	0.3417874146663304	0.05550583807488822	0.019152170541903282	0.03909141847826372	9.319402748905727E-5	1.3691559409543614	5.2184379866589356E-5	1.8650408077070157E-8	1.621745301564907	-1236.6278399518349	120.83656757936966	488.8355546090041	1709.3167102793795	314.4971555949507	342.4130955699283	31.510913326872693	66	5	85	10	3	1
337845000	-46963.632039366355	-45399.16861564246	-1564.4634237238934	-45399.16861564246	448.24698321695115	0.46936974585703906	0.9215821193026736	0.036569231275334055	0.3362574928150362	0.05550583807488822	0.019152170541903282	0.04179961167870914	9.582238294888662E-5	1.4056060398660504	5.104740051989103E-5	2.2040791867862733E-8	1.6857420326936632	-1255.8647645546935	170.06228966502607	598.6793320195617	1439.1283564697992	457.0661623802483	647.4904411733963	157.0917648782028	66	8	83	6	2	5
337850000	-46959.353093761274	-45402.96506396876	-1556.3880297925143	-45402.96506396876	497.68497170746	0.46936974585703906	0.9640083983652459	0.036569231275334055	0.3362574928150362	0.05504943329803713	0.017493745499807926	0.04350896511324121	9.928353498526807E-5	1.4546024702410965	5.093024153075398E-5	2.3190383896097818E-8	1.699824285110212	-1251.5794919590735	149.92106489846515	837.2884663176307	1854.224317735208	1041.4159461464917	1456.559474066454	680.8179594604179	68	1	80	3	2	16
337855000	-46946.48550873508	-45408.17917854986	-1538.306330185224	-45408.17917854986	442.0812397879009	0.46936974585703906	1.0560730036692287	0.03299279488018439	0.3522681765641882	0.05504943329803713	0.023133236591118406	0.04350896511324121	9.957831767188215E-5	1.4219544345721455	5.297346993118536E-5	2.124507601927553E-8	1.70494485047045	-1243.3068245799686	128.8093516901281	289.5543657865342	1311.8817970676419	1415.3444759950921	659.3528526086392	295.08046207333564	52	16	77	19	2	4
337860000	-46948.46470445649	-45406.629815265325	-1541.8348891911655	-45406.629815265325	559.0433844016031	0.46936974585703906	1.0019992732436358	0.0379454376123873	0.3522681765641882	0.052549382062962946	0.01990976572732266	0.04350896511324121	9.843630583430958E-5	1.367824904298815	5.050027739642177E-5	2.7000696013759018E-8	1.8426486232886672	-1244.9790560707227	114.09180380179292	363.6124089718341	1832.7890886788184	1324.2020297308177	1110.0767939335992	446.5857011050742	46	26	68	4	17	9
337865000	-46931.87546405955	-45403.0310955465	-1528.8443685130471	-45403.0310955465	614.7657157838906	0.4686180901687015	1.0019992732436358	0.03616807239081278	0.351132647892268	0.052549382062962946	0.01990976572732266	0.05173116398909127	1.0796143480648089E-4	1.3198736949877372	5.492632656220135E-5	3.047135005582571E-8	1.8349572233699785	-1222.9958518275928	98.3790097368508	217.71755206893948	1342.210224524533	2417.4765374128797	911.9664458671787	156.4213810484138	46	19	71	6	24	4
337870000	-46945.73155404232	-45398.54492034646	-1547.1866336958599	-45398.54492034646	606.2964106599619	0.4686180901687015	1.0019992732436358	0.040266272513804414	0.35171923489025403	0.055400399348962195	0.01990976572732266	0.040500486165625606	1.0495439412991714E-4	1.2808190064954228	5.274872803639598E-5	2.7164531612821285E-8	1.6830823381566284	-1226.1444233134198	103.8551970610311	272.7596678190568	1359.7043118557808	1499.3633810748815	684.5915488140311	249.86577006537365	49	15	65	11	21	9
337875000	-46919.80803384623	-45399.11469772212	-1520.6933361241095	-45399.11469772212	651.3787490600427	0.4686180901687015	1.0019992732436358	0.038635957521927035	0.3616916906925396	0.051439578977566916	0.01990976572732266	0.04150758815415398	9.968190873964644E-5	1.2644630683386286	4.968904065624825E-5	2.0562973880637548E-8	1.7930352891998353	-1241.1312792040824	100.25957032919759	301.37516558200133	1245.23599990258	1969.028019758126	1014.4043787256644	190.82468087919725	55	8	29	53	22	3
337880000	-46949.77665675346	-45420.28143307504	-1529.4952236784252	-45420.28143307504	641.3573382692135	0.4686180901687015	1.0019992732436358	0.038635957521927035	0.3732475742342628	0.0644554560837194	0.01990976572732266	0.04150758815415398	1.0147749612345692E-4	1.3242536327716963	5.041699134973645E-5	1.4149075337090672E-8	1.4339581785152924	-1237.5487978323354	107.0103986040214	485.23876291373995	1061.506452146467	1871.255281462939	828.7479778501566	703.6833756315557	54	11	23	59	2	21
337885000	-46935.18727719273	-45389.77749430663	-1545.4097828861006	-45389.77749430663	616.1227501278638	0.4737344258438717	1.0423503920831365	0.03419808695989532	0.3694207428931024	0.052326467938717695	0.02282861303009285	0.04652376068457003	1.0573948852625871E-4	1.3430107234958524	4.8802255686077004E-5	1.696043802796652E-8	1.4516994118089186	-1242.053779376158	115.81038635836507	253.62487510555462	804.3097348638814	1472.7277022727428	1560.1395154726647	380.3088990939537	55	3	32	40	22	18
337890000	-46951.706070247084	-45400.80823189693	-1550.8978383501533	-45400.80823189693	838.6957840389567	0.4737344258438717	1.0423503920831365	0.03753099880487276	0.37058832023704574	0.04885965943626383	0.01590994278491262	0.03670139690272299	1.0564261350555497E-4	1.3791249609041163	4.66590026721622E-5	3.5043439182460045E-8	1.7738312632393844	-1223.1962014100047	110.70531050550605	246.21887768049592	1102.7061541899623	1931.4998325406464	1306.1535606289192	210.8853526755661	59	2	43	39	15	12
337895000	-46932.437439857036	-45411.8246283791	-1520.6128114779385	-45411.8246283791	792.4796668896128	0.4790486313431125	1.0423503920831365	0.03379307929554718	0.37058832023704574	0.05970567541721216	0.02504289800663865	0.04364079848000973	1.1453364633415104E-4	1.4643934860111951	4.922832087176198E-5	3.2171659902179794E-8	1.7136182704395209	-1215.0393563167418	89.5870461757476	419.6611155606464	1363.070941246984	2400.538664221429	986.467460133194	420.5750099738638	58	4	57	23	10	18
337900000	-46945.30440032411	-45408.03655682991	-1537.267843494197	-45408.03655682991	703.7568314885729	0.4790486313431125	1.0015874351119187	0.03379307929554718	0.3467721804776413	0.05970567541721216	0.02082801790588385	0.05085244195820269	1.1371345226175261E-4	1.3418632159948747	5.0961239555796216E-5	2.9118317162901848E-8	1.6387412366921947	-1211.6446877000965	91.4502050735497	334.62594921526903	1639.2013431312191	1845.7952481329853	1702.5536167176854	317.66659899695213	59	7	26	18	44	16
337905000	-46930.54569371196	-45398.55574190288	-1531.9899518090795	-45398.55574190288	795.2362172837652	0.4790486313431125	1.0015874351119187	0.03641669145870024	0.36595436332747544	0.05970567541721216	0.02082801790588385	0.05178183602873543	1.1066533651673459E-4	1.3907280409419325	4.689073905653275E-5	2.184225424227049E-8	1.5517944050790995	-1232.7807976570334	98.37285231689746	403.9562927493452	1484.9749460812832	1728.8472760516795	1526.6001250008833	208.75433476424973	59	4	35	30	27	15
337910000	-46925.18395158576	-45392.728187076566	-1532.4557645091948	-45392.728187076566	576.2030267366381	0.47945734586635075	1.1484512225186048	0.03549533299125896	0.39161825433037184	0.06910217437015151	0.023714556005138582	0.05178183602873543	1.0788966150593547E-4	1.37454264191804	4.993210785027384E-5	2.2157593045006502E-8	1.6037763314380176	-1231.3510784133694	105.63332533718255	284.24569320873934	1372.0529923834724	1545.938514904632	1286.3019665417532	296.23934315934434	57	6	60	15	20	12
337915000	-46938.54280490086	-45400.975404062374	-1537.5674008384913	-45400.975404062374	749.8932081992285	0.48534344789922956	1.0733820142657373	0.0450068715859401	0.3443382887520222	0.054720546069938966	0.023714556005138582	0.04052674920168159	1.0793360912026113E-4	1.3086353815655345	5.096737958119807E-5	2.2140916306687E-8	1.6327568131079522	-1237.320980211223	113.7727483858389	386.7886355891642	1258.9727333444891	2462.1881399331746	886.346805436256	273.339145840193	62	2	39	51	4	12
337920000	-46963.27704809343	-45417.5182651018	-1545.7587829916306	-45417.5182651018	819.7489738531985	0.48534344789922956	1.007935267509839	0.041331379879388064	0.3443382887520222	0.054720546069938966	0.021859785063063308	0.04052674920168159	1.0838984344826888E-4	1.344747036324097	4.9214951895554445E-5	3.1384609419233733E-8	1.7253032206270293	-1228.0637878482685	98.61752192539961	165.84313904601578	936.9189461494652	1479.0234698521786	403.17252806125765	228.3035202475792	42	15	32	67	12	2
337925000	-46984.13851917131	-45413.02623658237	-1571.112282588942	-45413.02623658237	815.7581309430676	0.4964632550658751	1.1872296417953434	0.03539462814341953	0.35185795101432804	0.054720546069938966	0.021859785063063308	0.04052674920168159	1.1058458889663602E-4	1.3957871229852234	4.7675286418590193E-5	3.7087457559591956E-8	1.726442111618742	-1242.5190548051914	102.83301963151672	179.80584125883667	329.0594900213663	1640.726367223793	685.8257172540303	153.0448632726561	51	3	8	92	13	3
337930000	-46936.00167494433	-45411.26008931799	-1524.7415856263426	-45411.26008931799	879.332938871351	0.4964632550658751	1.2474366308913756	0.03539462814341953	0.35185795101432804	0.0652800723187124	0.023590098793733683	0.03535187741617119	1.1220102802488603E-4	1.3702052900930928	4.717654568491056E-5	3.642542677327654E-8	1.832085377671517	-1225.55343239902	87.02636575382499	107.19877242414402	207.31509638239575	1477.7749709768445	438.7276602338477	238.68891550773182	38	14	8	97	6	7
337935000	-46915.22928304321	-45401.77244007757	-1513.456842965641	-45401.77244007757	1052.4842159509446	0.4964632550658751	1.2474366308913756	0.03682583130645452	0.35185795101432804	0.0652800723187124	0.021964271851164667	0.03535187741617119	1.1232440717825043E-4	1.5762646879206001	4.63168674586798E-5	5.000818764828352E-8	2.113903592963637	-1223.1854641591	122.26125963818427	83.44020292211754	265.6586890948806	1488.1887474854589	2052.9148400414665	307.37116699997216	17	38	8	90	2	15
337940000	-46920.55781115672	-45394.667894381506	-1525.8899167752154	-45394.667894381506	867.5521582405867	0.48997631914939843	1.2474366308913756	0.03682583130645452	0.35185795101432804	0.0652800723187124	0.021964271851164667	0.03535187741617119	1.1747448965739744E-4	1.487721678550534	4.737253463462468E-5	9.37735222364556E-8	2.5385058665595723	-1235.7267241269828	88.76421696475873	107.15975218750651	472.1423951789297	1545.8747158982528	1087.0428418120837	370.7431530548093	20	36	1	74	25	14
337945000	-46911.20369496935	-45390.9827995931	-1520.2208953762508	-45390.9827995931	844.7458630832473	0.4814266796986508	1.0343070124649614	0.03682583130645452	0.3587904634292899	0.0652800723187124	0.023671009460509367	0.036803992695650545	1.1430123289476725E-4	1.4734691028531215	4.7069977919510296E-5	3.0368766210518634E-8	1.7345553288889692	-1231.5540896277046	75.15507599352938	76.1399472504135	284.6640593931036	1666.0032724263647	1568.6660387802685	433.09133005990105	15	38	4	74	28	11
337950000	-46944.49034826905	-45402.39050141056	-1542.0998468584864	-45402.39050141056	855.9258168286079	0.4814266796986508	0.9985284195310887	0.03682583130645452	0.3587904634292899	0.0537368475186926	0.023671009460509367	0.04544976919255415	1.1755534480104017E-4	1.389706503980019	4.8208159655867143E-5	7.845568153775182E-8	2.4737600750386064	-1241.6267110237052	115.4798237087863	104.28534155896078	673.5576582223526	1980.8619517992229	1332.0900547273734	304.4563250064777	16	39	2	83	15	15
337955000	-46924.780738836074	-45398.314598143224	-1526.4661406928483	-45398.314598143224	1039.8971113813147	0.4570448600646427	0.9263088018120238	0.04226741060070436	0.33315721104280077	0.0537368475186926	0.023671009460509367	0.035263564819253045	1.1311805203570261E-4	1.3543711214742995	4.5929691488425195E-5	2.4673184453439257E-8	1.6460390888722192	-1244.57973236429	123.1670793551209	132.11207803681503	1166.0852376352584	1781.189711974847	590.0368676724049	280.47783439457055	24	32	21	75	8	10
337960000	-46924.086149887735	-45402.44639677	-1521.6397531177345	-45402.44639677	906.6135783965443	0.48327115959578454	0.9722782582155144	0.04226741060070436	0.3688953370671994	0.05656987211504566	0.02507024740453866	0.035263564819253045	1.1006852638602864E-4	1.4620778551683646	4.408004467976598E-5	8.266677059893164E-8	2.7500303923964666	-1243.6106257101799	106.18798256532881	164.11832638464335	301.65711029208563	1598.8420825138996	272.1276874238344	446.6093847787427	52	3	2	96	1	16
337965000	-46915.63848532264	-45396.092757190854	-1519.5457281317888	-45396.092757190854	999.5566006753937	0.48327115959578454	1.0053279377141717	0.035989788010819354	0.3688953370671994	0.051379577267066115	0.02507024740453866	0.03808673412476062	1.1781213499295546E-4	1.44953556161599	4.558779844408581E-5	4.824230022726517E-8	2.067275088457645	-1245.7627783421362	84.94454021863433	295.3889433770611	949.3654721171059	1742.004186264746	622.1841364277691	370.98189920813394	54	5	20	71	18	2
337970000	-46935.74166418091	-45415.09607730396	-1520.645586876948	-45415.09607730396	1322.736358684675	0.48327115959578454	0.9395408779110962	0.0354392762348726	0.3688953370671994	0.051379577267066115	0.019816418275669434	0.03808673412476062	1.1388279547253897E-4	1.4604774936435034	4.056956222817475E-5	5.399668755345673E-8	2.228166658317885	-1239.2062678862662	104.17145414941234	207.71212564802167	566.2618400810234	1773.1673623012227	575.5849771877492	335.8736706395935	55	5	13	75	12	10
337975000	-46901.84297022443	-45395.38903294973	-1506.453937274703	-45395.38903294973	1064.738754346395	0.459048240370716	0.9395408779110962	0.04138142447837932	0.3688953370671994	0.06149714709962904	0.019816418275669434	0.04611186589848272	1.1041506443838291E-4	1.4213563731840144	4.183742508779646E-5	3.475366030275245E-8	2.013615872396395	-1238.4123795226358	101.9678045168209	384.16206262944496	1290.9811004689661	2153.98313477658	1287.1663430273984	282.14278584020104	53	12	15	67	8	15
337980000	-46928.34898893134	-45404.70150997329	-1523.6474789580507	-45404.70150997329	947.6406773325516	0.4619598653872237	0.8517634463012335	0.04008774549385051	0.3688953370671994	0.06149714709962904	0.019816418275669434	0.042847796963838086	1.0931477521570122E-4	1.3320099055552874	4.4363511418606305E-5	2.1197948132412186E-8	1.6478359697489036	-1238.1257632354213	74.7411872983144	614.6889970947611	1103.311179981887	1869.7264149183238	1825.4504616411598	439.25715914022254	57	10	8	76	3	16
337985000	-46919.55020021235	-45412.991729694346	-1506.5584705180001	-45412.991729694346	811.0234102921057	0.44782393002472637	0.8797203698210462	0.03884363016843827	0.3688953370671994	0.05422130322063554	0.024278406355018392	0.042847796963838086	1.1780726689927547E-4	1.3301307274865215	4.844200905376328E-5	2.6181772633141722E-8	1.728357319899755	-1239.9823906756944	118.28001550941367	633.7319036486876	2228.7023858824805	1733.4334572870039	2170.6690462882157	487.4863062305063	61	16	32	38	8	15
337990000	-46915.72691768048	-45414.52976377578	-1501.197153904693	-45414.52976377578	839.2113511271363	0.44782393002472637	0.8797203698210462	0.03813168509275381	0.3688953370671994	0.05422130322063554	0.024278406355018392	0.042847796963838086	1.0933730402995673E-4	1.3429237076854266	4.607653420980552E-5	2.301801192621113E-8	1.71414574535737	-1228.3394492599414	107.24903605071492	212.81044088630074	555.4992790389819	1675.7189792023707	369.28163663955047	435.16252749048436	46	9	16	82	14	3
337995000	-46937.79548505674	-45393.69663920875	-1544.0988458479906	-45393.69663920875	715.2802128234804	0.4334825954689019	0.8570608008187195	0.03813168509275381	0.3580250203165895	0.04980614113397318	0.024278406355018392	0.042847796963838086	1.1246118755737441E-4	1.2718912455880356	4.8973532782987216E-5	4.1592327384591373E-8	1.8280197522277264	-1214.7228186749621	62.875478203984144	230.33427792521212	712.183230348125	1866.8806561566532	2497.851549294115	343.4088740256521	51	9	11	80	1	18
338000000	-46978.70171571947	-45410.130557774624	-1568.5711579448491	-45410.130557774624	785.3966912998187	0.40943334604861664	0.8570608008187195	0.03813168509275381	0.3440538215601006	0.06584441597816003	0.024405577675549333	0.03537941797969982	1.1211353639628826E-4	1.3701213315973761	4.849791334185207E-5	5.259034010680623E-8	1.8634713598634123	-1217.4648182588394	68.54442785051617	292.12008844409877	441.6314502432848	1403.0280678802733	336.82997475942545	73.2233506072171	53	8	2	93	13	1
338005000	-46956.7766072708	-45419.312928257365	-1537.4636790134327	-45419.312928257365	937.0132075253076	0.40338291948374555	0.7268348616267454	0.034217288487306485	0.3440538215601006	0.04802870625203395	0.022653444082918407	0.045088567719890435	1.0260071992940339E-4	1.3762365983123641	4.413858593840346E-5	2.4578662260879377E-8	1.7192991216389037	-1238.0623468180709	96.10137144442184	194.3469246778447	943.5261979271012	1521.689597610579	414.33540842940533	327.15378774193675	48	5	19	83	12	3
338010000	-46927.05489762121	-45402.384378043804	-1524.6705195774082	-45402.384378043804	822.1499502775811	0.40338291948374555	0.6954563039843638	0.034217288487306485	0.3440538215601006	0.04802870625203395	0.025568435774003855	0.045088567719890435	1.0638188696395637E-4	1.4134412103573515	4.6864755342705006E-5	2.310045400165551E-8	1.7262395509572186	-1244.287334128562	91.72992402952724	312.3164994607906	426.75335499021713	1498.685499856922	1676.7167300302704	358.775413343544	48	2	23	83	2	12
338015000	-46918.60903161685	-45406.31100674769	-1512.298024869159	-45406.31100674769	943.2286975186064	0.40338291948374555	0.7301888100762672	0.034217288487306485	0.3440538215601006	0.04802870625203395	0.02497994573088569	0.03965875800724391	1.0830727901576257E-4	1.364946299090629	4.700536618533234E-5	4.3511490458648167E-8	2.244188920156107	-1231.0369648423668	88.61731292953324	79.39128037144445	640.6812704039806	1736.6226034684803	1853.9218979828754	402.24465423679175	47	8	14	77	8	16
338020000	-46924.89112209881	-45408.35979438847	-1516.531327710339	-45408.35979438847	705.2159855991499	0.4212207929492814	0.7301888100762672	0.040516349920671116	0.3440538215601006	0.04802870625203395	0.02497994573088569	0.03965875800724391	1.0482383934104436E-4	1.4058417820265519	4.899913656546305E-5	4.106784935375994E-8	2.0702335627833195	-1206.6138027888592	55.82870679074144	144.82859515974494	642.5223394318182	1809.684393281663	910.0906703669041	243.30819745882107	55	1	31	60	14	9
338025000	-46934.29217701366	-45402.13460145807	-1532.1575755555866	-45402.13460145807	814.9795577308772	0.4212207929492814	0.754635237643941	0.040594330627509445	0.3440538215601006	0.0506176999890047	0.02249560789031908	0.03965875800724391	1.0155881870340653E-4	1.3731926097728773	4.6779344356105175E-5	3.674447295715941E-8	2.164570216911874	-1232.5022562495512	70.93940943373723	398.1769974616299	1006.1468439270711	1787.4044076968576	1096.3716467853073	303.85345609773753	53	8	21	69	6	13
338030000	-46912.8242639374	-45390.54102216561	-1522.283241771789	-45390.54102216561	773.6583277979034	0.4212207929492814	0.7579430865231309	0.040594330627509445	0.3440538215601006	0.050131555039733496	0.01977099400062622	0.03965875800724391	1.086504993055721E-4	1.310746438005024	4.864039051673234E-5	2.475940638269954E-8	1.7261527034874171	-1229.8247958234758	70.71676879894586	333.9990446451968	1044.6896639936508	1726.338532202062	1159.2758142181096	365.4415342825626	52	2	41	48	14	13
338035000	-46945.758488461055	-45403.65774457773	-1542.100743883326	-45403.65774457773	735.753019709591	0.42025873730801466	0.820698258506761	0.040594330627509445	0.38273358651289524	0.050131555039733496	0.022684670358844503	0.03751774314639805	1.0880170823796062E-4	1.311493170449336	4.687762410234086E-5	3.4239679301662745E-8	1.8001607858655353	-1218.6063037644087	68.018473455173	188.99421098043896	772.2099253411468	1700.5551419943058	2427.4951201988233	703.1237094736506	49	7	15	62	3	34
338040000	-46954.649248730915	-45406.14884067429	-1548.500408056626	-45406.14884067429	853.8716703223171	0.4482881701852965	0.820698258506761	0.03086176508993265	0.3451342658697637	0.05836539766937581	0.018422481892433267	0.03751774314639805	1.0542941854552376E-4	1.3028552581373924	4.620087771512395E-5	4.036628620084249E-8	1.882886025105627	-1212.237113708602	81.02678611859668	335.98848266874364	526.5105765094653	900.5554422268715	2466.8269954439106	757.220041261231	56	2	13	37	27	35
338045000	-46950.552575619186	-45394.079465896306	-1556.4731097228798	-45394.079465896306	724.9295180186263	0.4205330387433855	0.7794378275272691	0.03687237148692307	0.34654634071621604	0.05836539766937581	0.021640991976290998	0.03745989835621254	1.0135279499667933E-4	1.2849759850117322	4.754528450608508E-5	2.214043546889329E-8	1.5227314367418847	-1215.8822288781528	69.33768795584861	267.0579463171143	847.8254791821555	1042.629926250834	1818.860540783202	733.6146222424625	56	1	13	43	28	29
338050000	-46947.12529096435	-45400.10076680279	-1547.0245241615667	-45400.10076680279	676.0074182526358	0.4205330387433855	0.7794378275272691	0.03419310794905192	0.333827118829173	0.05836539766937581	0.022554134638028838	0.04014224945564934	1.0601943571788503E-4	1.2326153937366084	4.9016375862080574E-5	2.565999171275242E-8	1.5829936479614342	-1216.935793731757	77.87561860194546	307.367052238894	628.0424547257742	1558.9610216788851	1905.4437888709515	773.2038689268161	56	7	9	46	20	32
338055000	-46930.160778926765	-45404.107373910585	-1526.0534050161812	-45404.107373910585	707.091128933078	0.4311706401587065	0.8286171052294781	0.043134193948899315	0.37211538975197184	0.05836539766937581	0.022554134638028838	0.0429617892765195	1.0165396445450923E-4	1.3640662927428775	4.528738715876101E-5	2.655726838997942E-8	1.7053679793232739	-1217.1499949153483	69.15232147232143	375.97668854294204	508.223102057348	1424.8217702044103	2461.141605906515	607.336620920239	58	1	3	58	21	29
338060000	-46911.77710390583	-45395.16940244333	-1516.6077014624989	-45395.16940244333	681.4351208048985	0.4311706401587065	0.8286171052294781	0.031300365001635744	0.36935363267629495	0.053224801174311394	0.022554134638028838	0.0429617892765195	1.0367071832027552E-4	1.4308592337227313	4.7278238814171506E-5	3.682832966726718E-8	1.9711412099972883	-1215.5159790722691	70.11855945973947	269.35108738413027	976.6780854035585	1515.4553259495729	2394.7702693435413	467.59935626760677	58	2	3	57	21	29
338065000	-46964.73152558599	-45422.01628067361	-1542.7152449123782	-45422.01628067361	692.912272354209	0.46115964186685193	0.8286171052294781	0.031835099414085674	0.36935363267629495	0.05650672495652617	0.01928794177548608	0.04286882675352805	1.0425840818524864E-4	1.3592621327566008	4.7873067230899234E-5	8.466972603484114E-8	2.5989505248401197	-1227.9500750357183	57.30981240376588	261.32704939886924	776.9887178474927	1659.20847731681	1856.6537356431822	763.9213863168967	56	1	17	45	18	33
338070000	-46952.45735710886	-45405.22767500357	-1547.2296821052923	-45405.22767500357	673.3315629561879	0.4208041297997978	0.8326796098390907	0.03788002621294358	0.3639396451957806	0.056252370435726465	0.022750597902685406	0.04286882675352805	1.0414806588627873E-4	1.3184165789852789	4.478822659465084E-5	8.528667959231593E-8	2.8009290466897863	-1229.7965581847168	71.04932441824336	259.628893565044	1166.8522564627492	1508.6924470159818	3257.78169864681	528.1597388234641	56	3	25	38	19	29
338075000	-46954.33659475225	-45410.75733402829	-1543.5792607239587	-45410.75733402829	730.956377761494	0.4208041297997978	0.8027295055866244	0.03788002621294358	0.3639396451957806	0.056252370435726465	0.024505574995056654	0.04286882675352805	9.894660445578531E-5	1.3760222129250324	4.2990496202917825E-5	2.2595490074897038E-8	1.6713900098869932	-1235.3705969579535	77.77310072928552	326.0540546000029	1288.2424101458653	1523.633568478473	2548.8000187037014	995.820787953762	56	1	14	26	43	30
338080000	-46946.7384472757	-45405.91855783082	-1540.819889444879	-45405.91855783082	665.1542976695708	0.4208041297997978	0.8027295055866244	0.03788002621294358	0.3271227958071744	0.056252370435726465	0.019186952671529815	0.0415690662748883	1.0186581432510183E-4	1.2908317643460294	4.534300773428673E-5	3.699905605411372E-8	2.0152184378398093	-1235.609603102271	71.0269024904753	132.53322839954785	609.4327965006161	1487.2906913912527	1893.624803819705	851.1201165816138	51	6	5	33	41	34
338085000	-46959.84645137858	-45406.88006638664	-1552.9663849919402	-45406.88006638664	678.0927809737703	0.4393375879625893	0.8027295055866244	0.02865015856518949	0.3271227958071744	0.056252370435726465	0.019186952671529815	0.043157323061613885	1.0349926733301264E-4	1.3833759181854353	4.621509389951775E-5	3.7604667547313735E-8	1.9815953473399908	-1234.022623968243	76.83818614733016	80.06628781059224	285.76172472614	1228.676912294178	2198.815495267705	716.421805604001	40	17	1	52	30	30
338090000	-46945.79938827643	-45409.40698309244	-1536.392405183987	-45409.40698309244	709.0654500061776	0.401903337359596	0.8027295055866244	0.036389253588169454	0.3271227958071744	0.05683265129965221	0.019186952671529815	0.040813124479745236	9.995290475853622E-5	1.3389101033815305	4.573980873778576E-5	2.40735001019614E-8	1.7542334609049253	-1231.6168322081107	64.13443101860487	78.38667204391461	260.46672335892686	1654.60598963637	2507.5597579839914	729.4652204412465	11	47	1	44	34	33
338095000	-46973.15821908073	-45412.625906499714	-1560.532312581019	-45412.625906499714	757.7049574229566	0.4534994904618491	0.8760531827216111	0.03529703427708034	0.34283844652812157	0.05683265129965221	0.02289612139230298	0.040813124479745236	1.032618008449071E-4	1.3106465840352908	4.6906229514492624E-5	2.2326870676082644E-8	1.596351633192333	-1238.2798091176737	53.9394090263271	111.88703043267219	458.75361262284144	1668.4598924417066	2319.8583662612305	507.71309545328637	7	50	2	42	35	34
338100000	-46949.676280264895	-45408.21258679527	-1541.4636934696236	-45408.21258679527	736.1002103566284	0.41790430116344	0.771989131464371	0.043825675282957846	0.3708392342840006	0.05683265129965221	0.02289612139230298	0.04058540986453524	1.0653056131656426E-4	1.4155208931033345	4.764180292965338E-5	4.9292045771181153E-8	2.093954777735348	-1210.756559608621	142.09483449091968	51.77180476681003	465.00674626531026	773.8474868520889	1931.9214023604013	554.2272529509413	18	40	8	23	50	31
338105000	-46948.7153175891	-45406.69079717135	-1542.024520417749	-45406.69079717135	740.676685062303	0.41790430116344	0.771989131464371	0.03732945659864431	0.3708392342840006	0.05683265129965221	0.021810774135858746	0.04058540986453524	1.0039392025693191E-4	1.312732889076669	4.659728571708998E-5	2.3305448302751423E-8	1.69137583588477	-1225.3873588468764	67.17453664623827	86.50698422737506	534.1625290914992	1239.1536686510835	2235.2364040890448	1082.5319435181736	3	54	6	36	37	34
338110000	-46907.89680445234	-45377.15062414966	-1530.7461803026845	-45377.15062414966	698.2137315849708	0.45237312021337656	0.840436649810565	0.036466271195538615	0.352693181981959	0.05683265129965221	0.02654281858802788	0.04058540986453524	9.829239180070867E-5	1.3655548362808807	4.640597748637324E-5	3.232289796121348E-8	1.9292863414513053	-1219.0364446796475	50.028291772956806	87.81862795212977	282.5340035294488	1268.4281736674245	1929.4349030807718	811.4047347244791	1	57	7	39	37	29
338115000	-46922.46307641015	-45393.178542177135	-1529.2845342330152	-45393.178542177135	731.8083150571259	0.4071090842003943	0.840436649810565	0.036466271195538615	0.352693181981959	0.05683265129965221	0.019594046426919122	0.04058540986453524	1.0162130913387146E-4	1.3380336960895922	4.800334152248223E-5	2.600046819077769E-8	1.686912274490478	-1216.2370715252812	38.38784364177583	83.36717835283244	468.55469414893605	1148.6306975985792	1920.0264065384015	828.3996262904632	1	58	6	12	60	33
338120000	-46952.6488205301	-45401.707699838335	-1550.9411206917644	-45401.707699838335	791.0866285980535	0.44139849574897716	0.8115455348389689	0.03844983769657029	0.35107045857967345	0.05683265129965221	0.021673267664427384	0.04058540986453524	9.693254863850808E-5	1.3673014195904392	4.701271371453306E-5	4.608694060574671E-8	2.137001369629428	-1216.5061250277593	86.54280374294433	99.91840916529755	621.8441266273877	1838.1488199467328	1515.1519125939108	919.5784873150556	9	50	14	8	66	23
338125000	-46943.36999028055	-45389.24372514033	-1554.1262651402244	-45389.24372514033	830.9613859549426	0.44139849574897716	0.8770946830935035	0.03844983769657029	0.35107045857967345	0.05683265129965221	0.021673267664427384	0.03846771893465262	9.578976250405728E-5	1.2955298605958567	4.9347025708125706E-5	2.4605963397429113E-8	1.5695046177040983	-1197.995179973176	24.54829907253391	98.60666532424912	590.8980075864339	1695.528636353901	1901.670477370458	737.0498996310614	13	46	23	39	14	35
338130000	-46970.10780318452	-45395.32625764421	-1574.7815455403097	-45395.32625764421	796.2521453405589	0.44139849574897716	0.8714012506503385	0.03425962149373477	0.34875291099684746	0.04970272775643007	0.02023160965865851	0.039377772420271226	9.291478630238557E-5	1.287917812564879	4.875816543842431E-5	2.52691125366622E-8	1.6337956226936043	-1211.1992465389874	118.00159740088881	85.01552446139127	528.5865705159961	1211.8899633390647	1622.88414650115	1212.5982450887243	20	39	21	22	24	44
338135000	-46963.442254264315	-45383.27630477589	-1580.1659494884188	-45383.27630477589	854.5185543269565	0.45044491538421927	0.9404092653894065	0.034741445524668464	0.3681329740113655	0.04970272775643007	0.021496911983507123	0.042021515847330236	9.945979454838811E-5	1.2776084289399579	4.900590930010757E-5	5.270784547401483E-8	2.049281959010359	-1213.7244594018814	195.17868915629114	76.4461637254357	532.3315079335417	999.8961611332309	2446.866586187941	1044.3597148592235	25	34	26	24	14	47
338140000	-46978.86847981833	-45396.17355158736	-1582.6949282309706	-45396.17355158736	766.0351592146613	0.4473888143655175	0.9211267430583366	0.034741445524668464	0.36157146859523226	0.04970272775643007	0.020126516275846242	0.045405825064300166	9.828474429869116E-5	1.2385977675949025	4.95594467467137E-5	2.5393692181303528E-8	1.5293188768730188	-1209.063924764804	91.16057533753366	257.62837058817433	590.6828217002804	1326.5630802032288	1981.3588824097806	920.4920556074559	57	1	16	34	27	35
338145000	-46977.16954732384	-45400.1191592779	-1577.0503880459441	-45400.1191592779	885.7656792494579	0.43526798497193786	0.9211267430583366	0.034741445524668464	0.36157146859523226	0.04970272775643007	0.020126516275846242	0.045405825064300166	1.0081614615644905E-4	1.2876658641621312	4.747057035465294E-5	5.0561873385729615E-8	1.9855387246806797	-1215.380646794475	76.98238749586369	170.87079246852522	433.8180018619961	835.8853901770094	1518.771307265176	841.0209674746906	57	2	12	15	53	31
338150000	-46941.84777930383	-45396.128905023324	-1545.7188742805072	-45396.128905023324	873.6323061110068	0.48870530101321674	1.0553727104204014	0.03382601965797494	0.36456347870779965	0.053034304121136695	0.020126516275846242	0.043277022990410835	9.993980892577874E-5	1.3761167896122202	4.536183270182024E-5	2.3076767956404294E-8	1.6444505276431327	-1228.3074855362986	101.74695319394537	379.62072310415886	1058.379141454602	2350.1751989785457	1837.933167748535	991.15139806598	58	1	38	9	32	32
338155000	-46971.3762703464	-45397.911581062486	-1573.464689283918	-45397.911581062486	1096.9223995061423	0.48870530101321674	1.0390722381802846	0.04389090963436431	0.3467398208368778	0.053034304121136695	0.022817875241952744	0.04434411339614362	9.568963481649467E-5	1.4105777298391304	4.2336717516608875E-5	5.751903943330629E-8	2.2578779529243596	-1224.3643982137344	99.92920470380982	221.2770462016034	1213.1173174637865	1184.7006895688457	2352.3992086897733	721.89782507429	53	10	26	14	30	37
338160000	-46964.15332498205	-45393.011934474154	-1571.1413905078966	-45393.011934474154	887.0090897846276	0.5077129041960176	1.2002221623370553	0.04389090963436431	0.3681269681143891	0.053034304121136695	0.021339902939030223	0.04434411339614362	9.675319633146214E-5	1.3388946887407867	4.615705013311045E-5	6.37183265044061E-8	2.344934607269056	-1231.7639892565494	80.46243156425415	586.5782362669134	1172.8969324480165	1495.1603848095606	2737.3086537899603	853.671492286449	56	9	36	19	22	28
338165000	-46930.60658352253	-45380.69716803587	-1549.9094154866614	-45380.69716803587	926.1054178517769	0.4957949990889978	1.2002221623370553	0.036987199368382545	0.34846316092436114	0.053034304121136695	0.021987920897007223	0.04434411339614362	9.406158767913457E-5	1.3245560512702965	4.4344423107000236E-5	3.500749727157879E-8	1.949228670141876	-1213.3093282901461	77.71718006627586	477.5544483059567	854.3805769889146	1323.7816936767672	2547.4052023063027	880.812743375306	55	5	13	33	19	45
338170000	-46974.25837812466	-45396.35926901592	-1577.8991091087394	-45396.35926901592	1076.816384108517	0.5096650295600251	1.1730021929343506	0.036987199368382545	0.34846316092436114	0.053034304121136695	0.016745709199744996	0.044966369915389263	9.072003859722718E-5	1.3886263361030808	4.266442734342831E-5	8.755467883083343E-8	2.7834939943037376	-1224.3908141883514	85.3918418401471	300.82832722809815	738.5641704624749	1523.2004842889455	3080.9385561210956	614.7161995932636	57	1	35	9	35	33
338175000	-46988.80346696066	-45395.57936325431	-1593.224103706353	-45395.57936325431	901.0558167892647	0.5003061990633515	1.1174747932481635	0.03728377377743889	0.38029021414029385	0.053292683658998696	0.02336776304529034	0.044966369915389263	8.70218447275917E-5	1.2514323736529944	4.400291332221705E-5	7.287766803579716E-8	2.644506420793804	-1226.152209525438	74.00147022855685	198.4695031344883	750.8573888851689	2277.565098032646	2636.212809312387	891.5169820538779	51	9	37	36	7	30
338180000	-46986.63471074072	-45408.30213437169	-1578.3325763690311	-45408.30213437169	1046.5252360615086	0.4893909779353039	1.1174747932481635	0.03728377377743889	0.36683831075209544	0.053292683658998696	0.02336776304529034	0.042362095142762214	8.92011635208072E-5	1.3041984352941596	4.5479553689610026E-5	2.5513964622202075E-8	1.821356837964228	-1245.5281970226015	129.49592501449368	431.74563257208877	1044.0500981336334	2163.50517484314	793.2138994795265	1057.2303787144365	53	1	46	18	7	45
338185000	-47000.80992131981	-45411.37650453426	-1589.4334167855466	-45411.37650453426	964.1886955667234	0.4958805029721532	1.072391608587042	0.03728377377743889	0.36031326365626937	0.051290067580131354	0.02336776304529034	0.04104719129581299	9.021579074556106E-5	1.3281563572525548	4.485605798890499E-5	6.01303634319866E-8	2.473569916129654	-1242.2823518617436	89.55448187692164	381.7323520953676	1469.7117810489751	1287.4788733762537	1325.7322779324654	454.37689462038156	55	4	54	11	43	3
338190000	-46981.307569930774	-45411.48668751332	-1569.8208824174508	-45411.48668751332	1113.6327261443776	0.4958805029721532	1.072391608587042	0.04260214971744826	0.3528368930625943	0.051262759035140534	0.023275525079041102	0.03952655228303735	8.42451093062887E-5	1.3483267096618647	4.002976754608147E-5	1.7632826445607176E-8	1.7448811963921405	-1258.2715600668653	108.88164208764307	191.57954533880994	1094.6268686501176	1859.7956290665181	995.0811093580804	372.33141060477493	51	5	44	18	50	2
338195000	-46978.262641173664	-45400.342815920565	-1577.9198252531016	-45400.342815920565	901.7978166484224	0.4958805029721532	1.072391608587042	0.041615840489210236	0.385640480824275	0.05323625121918731	0.023358003409025923	0.04559442523287328	8.489345088124612E-5	1.4065906424881276	4.3220340516728085E-5	2.8270187166534428E-8	1.947605124724291	-1244.1715181857148	104.7529607487841	414.39856414672175	801.9621437163506	1186.306933149469	1952.905654176713	625.9038813942503	54	1	22	25	53	15
338200000	-46974.14984049178	-45380.332793861744	-1593.8170466300387	-45380.332793861744	790.7258046715648	0.49140058821403537	1.158552414834965	0.041615840489210236	0.3830813685242823	0.05681588108789538	0.02505780292877033	0.046493421394759545	7.986380657375118E-5	1.3028158031035522	4.19052673550811E-5	2.4364434394802704E-8	2.012074687518797	-1268.9038583712456	102.47380315322934	397.5282236721793	1002.3176497104333	1702.0095511854859	2198.069252879179	963.3519630747948	53	5	1	35	42	34
338205000	-46955.5159429435	-45388.013021838524	-1567.5029211049753	-45388.013021838524	883.7259479085978	0.49140058821403537	1.158552414834965	0.02830280009585953	0.3314108272083737	0.05681588108789538	0.01916172793593621	0.04428469451770521	8.740848393328677E-5	1.38165670425448	4.3239511461456673E-5	2.5602633604768428E-8	1.9622708373078144	-1261.131734140226	117.64792825343082	162.1589797670785	654.028012266831	1389.7605404437757	3484.0522100394664	732.9831718571372	45	10	18	23	44	30
338210000	-46958.57380127827	-45401.83741770267	-1556.7363835755991	-45401.83741770267	946.7481092796919	0.49140058821403537	1.158552414834965	0.03218770008970181	0.3314108272083737	0.05681588108789538	0.022743763289022792	0.043019190857349676	8.87179584373645E-5	1.43520793772481	4.205149611276349E-5	1.636209598186423E-8	1.709860258961113	-1272.82400627585	140.21418551416198	649.5716308955311	963.0170710664122	1421.7218843267797	2475.3087116527954	814.5377999836495	56	3	6	36	44	25
338215000	-46966.91686402654	-45389.10037400283	-1577.8164900237125	-45389.10037400283	894.1435020145543	0.47427155432463086	0.9741729413506257	0.03458877369484815	0.3314108272083737	0.050344775223827326	0.019042071084732947	0.043019190857349676	8.921180896961593E-5	1.25686446359052	4.3251010752004365E-5	2.9058743105794167E-8	1.9823076145468197	-1251.5836282248463	87.56894171160911	601.2194060285907	1216.709802732077	1073.8409748060697	2985.2236990137253	754.6607013723459	56	8	2	29	41	34
338220000	-46966.87737141581	-45401.99366766077	-1564.8837037550388	-45401.99366766077	830.2546906311338	0.477642930223262	1.0958784758427902	0.03567407402438062	0.3306042053893284	0.04871950087834498	0.02068648433618826	0.033670551004014136	8.948887553768156E-5	1.3599375333784012	4.306155064584496E-5	1.5193855710409038E-8	1.5688476424293865	-1262.051480412711	74.26809933736814	104.97145741768888	247.19740164475806	921.0760322978953	3357.38288139127	967.1660043111609	56	1	1	50	23	39
338225000	-46956.41817899134	-45385.0697982907	-1571.3483807006378	-45385.0697982907	905.4694389701322	0.477642930223262	0.9366438955698397	0.03567407402438062	0.3306042053893284	0.05156470259690947	0.02068648433618826	0.042322327588384334	8.677161713027913E-5	1.317498829444804	4.098023760254728E-5	2.4709132558313216E-8	1.881879485198197	-1251.0348618429095	93.1927371252922	50.65818879496487	186.4456765073686	1406.8171966297296	3715.2390424340383	804.0685453727856	44	13	1	45	27	40
338230000	-46952.2149600047	-45385.88895174635	-1566.3260082583492	-45385.88895174635	951.7745576009382	0.477642930223262	0.9366438955698397	0.03567407402438062	0.3674913862124213	0.05156470259690947	0.02068648433618826	0.03001501629495244	8.663234772166047E-5	1.3437421693270286	4.1685243329778634E-5	2.8969332858884532E-8	2.0107672644923253	-1249.00109803324	97.15044388172812	93.7060184579358	233.5021805947769	1438.1261263954764	2560.517429478299	985.46798570252	43	13	1	52	21	40
338235000	-46975.63796421793	-45385.46557385837	-1590.1723903595607	-45385.46557385837	914.7071794901432	0.4505730633125364	0.9366438955698397	0.04083056972965104	0.3674913862124213	0.05156470259690947	0.02068648433618826	0.045159564714789026	8.61953748483122E-5	1.3048448113038098	4.137866433008536E-5	2.1713428999907123E-8	1.785887321186834	-1249.7233823191955	94.83342409839277	696.9424481072346	811.0197448587942	1172.0128109267816	2523.766936516504	612.7277642202328	56	9	9	26	40	30
338240000	-46967.65230391984	-45378.52343117285	-1589.1288727469873	-45378.52343117285	943.3398446492293	0.4505730633125364	0.9366438955698397	0.04083056972965104	0.3674913862124213	0.05156470259690947	0.02068648433618826	0.045159564714789026	8.818345052926128E-5	1.1971452591686194	4.26263783702198E-5	2.4550900252460506E-8	1.7485624451815391	-1237.6489484878186	84.83890710086035	456.59121941564786	852.9267922025733	1345.4075019530835	2983.1228750196815	659.2654302389692	54	19	2	27	31	37
338245000	-46943.383212123175	-45383.06592761544	-1560.3172845077333	-45383.06592761544	855.5074865672392	0.4456700788717451	0.9366438955698397	0.03718771002097065	0.3674913862124213	0.05756059499690346	0.017667596529938184	0.04212273977046643	9.206473510340778E-5	1.2078529485240679	4.3210792783094145E-5	1.8227731528085662E-8	1.6173289058051952	-1238.3816612154649	96.2962026362083	706.6619659702689	1128.2871088715772	767.563892444786	3105.7281679696703	1022.8634179709389	57	8	16	22	33	34
338250000	-46963.02961616717	-45393.397614993075	-1569.6320011740956	-45393.397614993075	851.8286193088855	0.4456700788717451	0.9366438955698397	0.03718771002097065	0.3831041629075412	0.05756059499690346	0.02102497533136275	0.04212273977046643	8.58780338182298E-5	1.174641549247107	4.108950589868525E-5	1.4041484046169781E-8	1.535395493246644	-1249.0360490314858	76.21583192061345	241.9617575410257	1124.7642944764334	1046.0983572041796	2761.6626479922816	1110.4498564906878	56	1	37	10	27	39
338255000	-46976.775745878556	-45382.83767174135	-1593.9380741372063	-45382.83767174135	832.8517801840757	0.470865997683336	0.9366438955698397	0.03718771002097065	0.3807524053064633	0.05756059499690346	0.02102497533136275	0.04212273977046643	8.513486604357099E-5	1.1795265490660714	4.2337495600643794E-5	2.066742777522703E-8	1.6686453661628875	-1239.9954358193304	104.48761579443098	84.56302694707513	404.29397130763505	825.672204773779	2790.4166402423252	1043.3362352424656	50	8	2	42	33	35
338260000	-46959.91415293537	-45385.38606705199	-1574.5280858833785	-45385.38606705199	749.1430660842086	0.451757062945821	0.9405950560345026	0.04304788912406041	0.33293473851803135	0.05756059499690346	0.02102497533136275	0.04212273977046643	8.749246074760044E-5	1.1914934347096815	4.581580998591771E-5	2.2123445484265546E-8	1.7229902479012251	-1232.9512623735038	68.25987628537243	127.79289071629961	428.34893346933166	1285.8006467590906	2218.900142168671	951.077909416932	48	9	1	46	33	33
338265000	-46952.24746484485	-45376.92642708954	-1575.3210377553128	-45376.92642708954	669.9431682484092	0.46777595426308294	0.9544218127353472	0.04304788912406041	0.35637509401908457	0.05753005974795546	0.021638188228821548	0.04212273977046643	8.89573062095958E-5	1.2126944244712223	4.7608133069094896E-5	2.0446678895145842E-8	1.6160245054471896	-1227.308760619989	73.59947956603988	224.11156268177544	454.14544139117055	986.9990013532396	2542.4777532809635	795.5020546073517	51	6	1	36	43	33
338270000	-46964.257767382136	-45371.86910556611	-1592.388661816023	-45371.86910556611	768.9617531957899	0.46796374285891656	0.9465941014431091	0.04165797060987746	0.35637509401908457	0.05086401265614289	0.021254815521762768	0.04212273977046643	8.587445312248609E-5	1.2741674034130401	4.503534727903169E-5	2.7981045833793103E-8	1.7464342263892885	-1218.509189501265	86.38676652566028	246.10343560844487	724.2303191771992	1037.9388495547826	2340.3764043165725	714.793456907651	56	1	15	30	31	37
338275000	-46971.70214110588	-45376.692853754015	-1595.0092873518652	-45376.692853754015	830.2576752765697	0.4394579089192198	0.9465941014431091	0.03388481199140738	0.35637509401908457	0.05086401265614289	0.021254815521762768	0.044847731524467575	8.577642337006097E-5	1.2759709151021885	4.424579700907167E-5	3.1908288555884214E-8	1.8850466848101133	-1226.3328198415536	91.77411346967753	150.66796820406753	550.9818676733266	884.6729291602655	2830.5084752216503	637.1709354317863	53	4	9	40	32	32
338280000	-46975.87712854345	-45386.140584509376	-1589.7365440340707	-45386.140584509376	839.7174944764236	0.4394579089192198	0.8702104793066542	0.03388481199140738	0.34118930932256214	0.0561718022027706	0.021254815521762768	0.04032857864547693	8.392111331057076E-5	1.2481119655387154	4.345330457082978E-5	2.6422780915894854E-8	1.9107526596119282	-1241.7525585506291	112.88646316363331	88.81445113706691	522.405363357806	787.129652345885	2266.387583957797	985.7964287077594	47	3	12	34	38	36
338285000	-46985.81469497959	-45396.9548979508	-1588.8597970287904	-45396.9548979508	864.7339062019652	0.44741764508573484	0.8246472737141022	0.03388481199140738	0.34931664840543125	0.05143000395805172	0.021254815521762768	0.036785405415378336	8.020177959614332E-5	1.2292445981078681	3.911474313453374E-5	2.257049719967195E-8	1.868855907815467	-1252.2485923719953	94.14661839774351	387.0623172790646	633.2779206165897	1457.231963850948	2072.622556810493	806.023197766588	52	4	35	5	44	30
338290000	-47040.479558518535	-45423.3352290052	-1617.144329513339	-45423.3352290052	950.9315178719426	0.4397095017937049	0.8584599660494621	0.03229545617063033	0.34931664840543125	0.047375671501728764	0.024737461552448554	0.03830404648178784	8.161128099655734E-5	1.2844203201902042	3.845180155766203E-5	2.953049474433422E-8	1.8931885574493874	-1254.7245965210889	98.11964760604633	208.3097631148691	590.6712408071782	1556.1833259183888	2034.9450256742214	1037.7070269292462	46	11	13	22	49	29
338295000	-47002.066310648464	-45403.75096001988	-1598.3153506285782	-45403.75096001988	889.6600648884537	0.4397095017937049	0.8836925980922454	0.03229545617063033	0.34931664840543125	0.06341552042150081	0.022742146762401726	0.04080233829646111	8.303399915025876E-5	1.3791365383884038	3.912266199366156E-5	4.475192851393025E-8	2.329796218007463	-1250.584577890775	67.129834725912	103.0539195029232	636.5582214929316	1565.7978908592722	2298.794223363931	752.2919638426787	21	40	12	12	59	26
338300000	-46986.12723987187	-45402.7542601719	-1583.3729796999653	-45402.7542601719	883.4416779993536	0.4397095017937049	0.7814025309741959	0.03229545617063033	0.34931664840543125	0.06341552042150081	0.017605751090950347	0.043288614862818424	8.512199665693336E-5	1.2492378913539077	3.9491075719338506E-5	2.4960530423651602E-8	1.8325488372340162	-1245.2674399351517	98.77577373957081	114.4195905928751	824.227645175948	1090.0894122490959	2113.5692774720674	728.1427092330487	30	31	15	9	58	27
338305000	-46966.36650398438	-45396.227305028224	-1570.1391989561591	-45396.227305028224	880.8469672356655	0.4364816989091588	0.7564935575454329	0.044555036657326276	0.37845547013438496	0.05534012375112759	0.02351979079163522	0.043288614862818424	8.725653640355144E-5	1.234553364212	4.104474400199562E-5	1.9409916763513996E-8	1.715033527014756	-1249.6764328203717	61.75878792466552	224.24151059157037	454.4220909503785	1772.5191303380398	2336.5447604343076	693.7276655815144	48	10	8	25	54	25
338310000	-46981.70952459055	-45394.94742564656	-1586.7620989439893	-45394.94742564656	942.83416445238	0.4357271627181349	0.795828008235167	0.03893962843998357	0.3529591648881227	0.05534012375112759	0.02351979079163522	0.04006132537788609	8.722600617381096E-5	1.205275004563013	4.1305832987996713E-5	4.050901451141562E-8	2.082406665760471	-1237.1399791034173	73.32087591020948	136.9337197921063	1005.5233190573135	1806.3890476757606	2449.751923118192	452.8363708451653	47	12	15	28	40	28
338315000	-46983.242681870426	-45399.298618059016	-1583.9440638114104	-45399.298618059016	881.073171465758	0.4257910491674726	0.798042899782877	0.03622599572723974	0.3529591648881227	0.05534012375112759	0.022052332428490657	0.04006132537788609	9.007392067896258E-5	1.333293188582375	4.167897371140215E-5	2.5326785763502105E-8	1.7225580192606953	-1237.7356191830806	69.23017810268672	344.8397140090549	338.1899010264696	875.1906651886328	2585.1502649870936	1097.0948095170043	53	5	4	23	44	41
338320000	-47001.226456455624	-45414.56819672835	-1586.658259727269	-45414.56819672835	859.3498336813967	0.4257910491674726	0.798042899782877	0.03622599572723974	0.3529591648881227	0.05368459627709672	0.01976836302209441	0.04006132537788609	8.362130189978184E-5	1.272616273011399	3.924101321189144E-5	2.4493063387007623E-8	1.7919463944331162	-1236.6620257577467	58.69955112180383	267.592195134645	978.0415490716725	1910.7511976547323	2617.1548647011814	831.4524356405619	54	4	23	7	53	29
338325000	-46985.09317203804	-45404.53840899118	-1580.5547630468568	-45404.53840899118	817.4099211031789	0.4239307693495473	0.798042899782877	0.03622599572723974	0.33493591677598383	0.05368459627709672	0.021272448010835835	0.05052091701312875	8.499010130819523E-5	1.2384354771721648	4.056777428111393E-5	2.5326499423745985E-8	1.8149169213562941	-1239.0133179429986	70.02678094405253	278.85736101909583	1080.057024850535	3051.6590569566984	1689.4339156236722	545.1474348079383	51	8	20	2	86	3
338330000	-47002.73956476038	-45399.26449953765	-1603.4750652227272	-45399.26449953765	816.7442281243698	0.4518269697510656	0.8094214171474489	0.04161922810968938	0.3367521387402036	0.05368459627709672	0.020599496301868178	0.05052091701312875	8.762927840580549E-5	1.423238120559862	3.98257103307966E-5	1.5423320318449362E-7	3.2618395134942895	-1235.4026864177783	49.2414425400771	192.19417300950633	888.4084295501735	1203.4530175355028	1783.9549130982716	2127.5327177450617	51	6	1	20	89	3
338335000	-46973.687147997785	-45409.409000396	-1564.2781476017879	-45409.409000396	887.4748755284988	0.4213896685832267	0.7365304664309724	0.04161922810968938	0.3367521387402036	0.05368459627709672	0.020599496301868178	0.04083947093818068	8.862980747072789E-5	1.309107759948666	3.961092045958884E-5	2.7434710255085247E-8	1.841772701726617	-1240.9781218913959	59.48258008908567	70.7642572037815	177.75251745295662	981.3984647685014	1873.9825998102845	1129.9906462704444	35	14	7	11	95	8
338340000	-47011.96323725569	-45412.187417660534	-1599.775819595157	-45412.187417660534	875.9114521829941	0.4002864923271798	0.7060250982118408	0.03898971935562632	0.3527400600163084	0.05368459627709672	0.021024561003040808	0.04083947093818068	8.683613918813394E-5	1.3778219808272232	3.8111561494325897E-5	3.394620552746292E-8	1.8933504617865389	-1240.506689952094	63.587825929685174	90.91660233677068	85.7835493720836	326.20951948948965	1597.90447287807	521.2167566374776	21	34	1	1	102	11
338345000	-47023.8312029994	-45425.26275251763	-1598.5684504817666	-45425.26275251763	849.5541294721895	0.4038896402542206	0.7060250982118408	0.03898971935562632	0.3527400600163084	0.05368459627709672	0.023951203020322717	0.04083947093818068	8.205872554710645E-5	1.2319610542153474	3.770204986322885E-5	3.085299923058247E-8	1.996583664918186	-1252.2621091263798	96.53658600876464	63.0272889179552	280.3129070726468	684.1805246679585	1631.3263238306606	476.35808508229013	30	23	2	1	106	8
338350000	-46988.809876216445	-45395.638864929686	-1593.1710112867606	-45395.638864929686	855.6872215385114	0.40154773799481364	0.7060250982118408	0.03325297116309034	0.3395289813939634	0.05368459627709672	0.023951203020322717	0.04083947093818068	8.218347862376521E-5	1.3398794092832886	3.861115476865068E-5	1.0736630233704097E-7	3.1193949785930863	-1247.9470639023882	68.28850699509229	153.487348207395	631.7910474460201	1428.169828619645	1554.4324651231047	171.61903840696442	54	3	2	19	89	3
338355000	-46993.83659681168	-45407.86972592004	-1585.9668708916383	-45407.86972592004	864.8098321419333	0.4285954770517904	0.766137948230702	0.03660653466095717	0.35620295778549316	0.05368459627709672	0.022433856772077435	0.04083947093818068	8.082140711175909E-5	1.3719844229349587	3.740660980507218E-5	3.9765749902341356E-8	2.159573296124224	-1245.9424297476196	69.11401594001617	48.74188358460682	83.77521704208922	360.82329547765636	2057.100840312886	1095.8617680090479	49	7	1	2	94	17
338360000	-46975.35824303313	-45408.94356071932	-1566.4146823138055	-45408.94356071932	837.7637547506708	0.4285954770517904	0.9543007178251539	0.03227166766711235	0.35620295778549316	0.05368459627709672	0.022433856772077435	0.046262766337806856	8.702905142109642E-5	1.3325529859519165	3.8226748924236086E-5	2.541845327485029E-8	1.9196383400886434	-1253.6081550871943	89.30818462266791	42.111837997001615	159.0635170829592	589.4105124946067	2070.7918543057403	635.4304874218328	39	14	4	4	96	13
338365000	-46966.05717376266	-45382.44439518256	-1583.6127785800986	-45382.44439518256	871.5726611631417	0.45129975144085716	0.9543007178251539	0.04047244105405097	0.34261742981395704	0.05326256861029741	0.022433856772077435	0.04287029750024797	8.707023752959815E-5	1.404711084335484	3.766826050570973E-5	4.057498974152322E-8	2.0345552859174894	-1247.8362968567724	65.52707537752003	139.07647696276166	113.02121170525814	1185.334579608258	2260.746645712932	536.193477510377	42	13	2	39	65	9
338370000	-46966.987734256945	-45392.04868361643	-1574.9390506405184	-45392.04868361643	861.7563026847906	0.4732496168832291	0.9543007178251539	0.03617521536058484	0.34261742981395704	0.0593139156206648	0.022433856772077435	0.034501596530443955	8.416102262398505E-5	1.3763655051876174	3.693571282879434E-5	3.574066717416878E-8	2.1178115327115616	-1254.261687054444	108.48034777700113	313.2147782111764	1154.6956131036518	1127.8145976450844	2659.5815698626016	858.3227800675406	56	1	17	26	43	27
338375000	-46968.84531208366	-45368.83665220014	-1600.0086598835214	-45368.83665220014	864.8382478253427	0.4604018154778235	0.9429765822832682	0.03617521536058484	0.34261742981395704	0.04974388233328434	0.02121458337950953	0.034885243595068616	8.493491830514727E-5	1.3422571650421444	3.773399861047046E-5	3.3700000710077154E-8	2.0284244949645664	-1258.8981433215856	90.40340988517468	835.8766984523829	1419.6415703071063	1059.2857258432919	3248.4230360682072	1533.5293924044995	57	22	7	9	50	25
338380000	-46968.53225788472	-45380.61739649394	-1587.914861390779	-45380.61739649394	866.532354228995	0.47446017192600876	1.107794721368981	0.03561658979692389	0.350214730191671	0.0509908649622704	0.02284139417434421	0.03725188868657858	8.557659416943285E-5	1.3135537876498524	3.829425082337162E-5	2.4783633995404778E-8	1.866451964593987	-1261.4682139234803	100.06830425510118	746.5146343149514	838.2873511190646	1342.595146235587	1798.6967444564855	368.1686458031972	56	5	4	27	68	10
338385000	-46977.4652598362	-45391.24301908418	-1586.2222407520273	-45391.24301908418	832.7469843304174	0.47446017192600876	0.9406176103786604	0.038517753868027395	0.350214730191671	0.0509908649622704	0.02284139417434421	0.04270524511712619	8.328331632186789E-5	1.348454666663354	3.751570759843918E-5	3.104382897958445E-8	2.0110004439901985	-1255.547587254222	71.25278595078738	186.06322793158068	960.9340904584436	1434.9588915642814	2204.6334714130094	1305.884575684266	53	5	28	8	37	39
338390000	-46994.79609355385	-45402.43835457942	-1592.3577389744337	-45402.43835457942	760.5963828051924	0.431305760344601	0.7948555051268831	0.03975872547864676	0.350214730191671	0.054517928928195646	0.01916704442173282	0.04913075697923236	8.427305551942776E-5	1.3775506649961315	3.845013318912949E-5	1.718911687084324E-8	1.6819748154422165	-1269.5128351885223	86.9920752690045	321.6881427954412	882.6792651589641	1072.326937319422	1823.9247926919911	1085.1055392831845	55	3	22	13	49	28
338395000	-46984.73713675274	-45396.647506826346	-1588.0896299263923	-45396.647506826346	781.7674097275816	0.431305760344601	0.7883676291534002	0.03975872547864676	0.350214730191671	0.054517928928195646	0.01916704442173282	0.03766278313087726	8.230883029043317E-5	1.375520750719591	3.869910410895764E-5	1.95734685636093E-8	1.7509769691141401	-1258.1651954678293	120.29631492307175	576.0558759307045	1177.1014177818972	2490.1954479455985	2114.792836047863	1231.2407241962085	55	2	43	27	23	20
338400000	-46985.802617717185	-45392.31504190604	-1593.4875758111452	-45392.31504190604	751.502770379947	0.431305760344601	0.7883676291534002	0.03975872547864676	0.350214730191671	0.06041574618277492	0.021042931094462654	0.03626207544399193	7.928925903308867E-5	1.3447411883438862	3.894470419993457E-5	2.3925583272846178E-8	1.9452230882922437	-1260.0982782923277	117.26671661767323	280.6564482694757	1087.0960184620865	1757.2682758364147	1846.3355861285975	1208.6537579506744	50	11	35	46	9	19
338405000	-47013.417067753246	-45405.49966812398	-1607.9173996292643	-45405.49966812398	750.654604630643	0.4420893447160308	0.7775640016421703	0.03496634101591551	0.350214730191671	0.047183210709059245	0.018247128171147917	0.040163437737423896	8.337927541178138E-5	1.3209607110533563	3.877079801842361E-5	2.4655699552411644E-8	1.766667264253126	-1256.206916742811	125.62292926094364	881.2481409090609	965.6777159878677	2325.5879107803057	2077.396991777483	1122.6147180797095	55	1	33	32	35	14
338410000	-47009.29852973003	-45404.47956462812	-1604.8189651019113	-45404.47956462812	804.4150643627363	0.4202992994262887	0.7935999555691146	0.039255508986531754	0.350214730191671	0.05975048474730483	0.020822889933507407	0.040163437737423896	7.809002101022121E-5	1.4016774653407897	3.79774413601524E-5	1.80535950102595E-8	1.7331649446235382	-1272.0935038923997	86.84730836819216	210.31294074486783	1009.4957009315777	2332.4011971583714	1569.2268435180529	652.7908167999807	51	5	17	43	50	4
338415000	-46991.801242306894	-45388.5116363159	-1603.2896059909876	-45388.5116363159	795.6462176775447	0.4202992994262887	0.7973165890288315	0.039255508986531754	0.350214730191671	0.04870928318045225	0.023234816835908896	0.040163437737423896	8.372439058650327E-5	1.2220126647758218	3.9894812600662724E-5	1.6999893521072394E-8	1.6113707514183637	-1269.0536340768797	139.7412625698984	607.5661570274183	1679.2883423663802	781.288207321838	1808.506752202209	1038.132620967145	54	8	49	4	53	2
338420000	-47006.75322081248	-45382.658552347224	-1624.0946684652556	-45382.658552347224	776.1395853018414	0.4238283725654499	0.7973165890288315	0.03501362644900176	0.34046506374460633	0.05748181548352648	0.023716721160384226	0.037408989948839434	8.182235222807305E-5	1.2239114105070692	4.083602008269912E-5	2.9163791691549325E-8	1.89542192798957	-1255.469442176501	93.28207862255127	139.90275111180767	780.88518147585	1040.1094436306932	1951.9414750308017	1086.0347675082326	51	3	30	6	73	7
338425000	-46995.33673915023	-45386.96918405637	-1608.3675550938617	-45386.96918405637	1011.2853337969624	0.435016465975063	0.8163966009277321	0.03501362644900176	0.34046506374460633	0.05530147121554504	0.023716721160384226	0.03993349806408836	7.994099006678138E-5	1.3487896995456254	3.839947726500522E-5	5.5218498123169885E-8	2.5872890984566634	-1267.9507259823208	106.43575733065562	130.6422990079005	255.09014033335188	1014.933673243618	1596.5400673802944	820.2992187815636	49	2	4	29	68	18
338430000	-47005.75256167315	-45408.67652791737	-1597.0760337557829	-45408.67652791737	828.7696680419654	0.435016465975063	0.8585364231448241	0.03379562941758221	0.34046506374460633	0.05562619070581876	0.023716721160384226	0.038458113051163464	8.126288096446783E-5	1.326111742933131	3.975431429281357E-5	3.28583446287978E-8	2.0576369280746656	-1258.1604563962326	105.24241833359855	180.45375212401933	852.7169625428066	828.3345732926213	2155.247512798446	661.2661809079746	53	3	16	21	60	17
338435000	-46952.75952341114	-45395.94498094742	-1556.814542463727	-45395.94498094742	834.8730872449851	0.435016465975063	0.8585364231448241	0.03819048931127901	0.34046506374460633	0.04705836215767809	0.02238449189315309	0.05037052773271306	8.028116423486243E-5	1.4333965240708473	3.8274217266026594E-5	1.8144960725404616E-8	1.78195147643537	-1257.9687661550577	128.7755203245499	51.8596375798415	279.1587894518046	847.524514991118	2155.669444031198	1009.6311968297352	41	14	3	22	70	20
338440000	-46988.00117887468	-45415.74863011387	-1572.2525487608048	-45415.74863011387	938.6274311125059	0.435016465975063	0.8755902170092362	0.03552249315254512	0.34046506374460633	0.05655404517259188	0.02643843763915169	0.03622873843345526	8.27750837523123E-5	1.4323328106058189	3.791812651062228E-5	1.7954481078411264E-8	1.8313424343919442	-1276.37729186001	143.9458417019138	121.61013772484453	335.63610435371055	1002.6918410417676	2090.5189452857935	953.3380986190451	20	32	4	26	58	30
338445000	-46974.85958002596	-45418.25639746771	-1556.6031825582472	-45418.25639746771	806.9970713899498	0.4471299377771404	0.8755902170092362	0.04056647142321029	0.37032094803041005	0.05600210132251215	0.025029837963293732	0.04439721764666772	8.637657251611342E-5	1.4642424718369402	3.924373005507031E-5	2.0060397084158325E-8	1.9035271148587836	-1267.7012137086326	216.90581996026833	108.44921814401927	315.25492798025135	1298.8381586433115	1946.1804394167407	751.2811446833889	9	46	3	30	66	16
338450000	-46995.76326415197	-45419.26175620941	-1576.5015079425573	-45419.26175620941	993.9304074698402	0.43818254414885693	0.8755902170092362	0.03958865483496025	0.3848690621236716	0.05534512158947468	0.024299251313739268	0.04439721764666772	8.988065790411428E-5	1.3930842393501872	3.928542814233575E-5	1.666169917927598E-8	1.6692550617071555	-1274.9425972042284	179.08368106749623	80.97097791060575	399.3710916015918	2488.4372230617446	2745.1487248205403	720.9652993992768	6	50	2	24	61	27
338455000	-46932.053050954484	-45385.49315565355	-1546.5598953009292	-45385.49315565355	1069.942027553493	0.43818254414885693	0.8755902170092362	0.03686337921029931	0.3514349478077482	0.0632010082049409	0.022110184345288608	0.04439721764666772	9.374884159525747E-5	1.4587553570484975	3.8068074399658874E-5	4.606032308167597E-8	2.464184589406109	-1266.048375584204	144.13283681016867	68.03653492741289	193.71276711618387	1233.5521510351198	1602.6946664320517	1209.1169018323808	39	16	2	48	38	27
338460000	-46971.38624410324	-45389.62844344374	-1581.757800659496	-45389.62844344374	900.6049441142478	0.43818254414885693	0.8755902170092362	0.03456117653911166	0.356826518859168	0.045230947046408884	0.022294249748452653	0.04349406310531278	8.720247011095095E-5	1.3948476405536272	3.878364737997053E-5	1.9986982402174456E-8	1.8077560645145476	-1278.8107684239383	132.13730435794594	175.75642713073339	161.23489911990714	203.72062025620275	2081.370410424296	1018.1947385211647	39	2	6	9	83	31
338465000	-46975.92533415277	-45393.9197732303	-1582.005560922476	-45393.9197732303	1039.5308218745872	0.43818254414885693	0.8365091135469676	0.03456117653911166	0.36240652116369937	0.045120011281615406	0.0210647335935883	0.04349406310531278	8.766480834495229E-5	1.4433556213641954	3.8385306675938665E-5	2.161606722723133E-8	1.784096324201557	-1266.0383232689865	75.64675642941107	196.651123989515	204.31413662007884	574.5172112764138	1685.852953656946	719.8604851373815	50	5	2	7	83	23
338470000	-46989.371562829314	-45396.810265525	-1592.5612973043155	-45396.810265525	904.7071160606521	0.44270316305495083	0.82222036919488	0.043312796317398296	0.37625069892379764	0.04724018406596432	0.020144507114005245	0.04349406310531278	8.212529499860487E-5	1.2902785003433463	3.787232624903534E-5	2.7397212791035806E-8	1.9667261432937684	-1262.749164823128	129.86638335469826	83.35985224102294	90.82019412977269	568.198497077786	1786.132667225147	954.2456113519487	30	2	23	5	92	18
338475000	-46990.766143664536	-45399.77468116123	-1590.9914625033039	-45399.77468116123	872.1397512584424	0.44270316305495083	0.8875658272687647	0.03513357337696414	0.3486376719404951	0.047014412326735165	0.021329663445934493	0.04349406310531278	8.35505743039846E-5	1.3716054588650013	3.983085533192559E-5	2.0610987669704768E-8	1.6605476887359858	-1240.6496675519472	84.38453369254667	191.14619702593305	66.38293954862613	450.9047703738659	1683.017814614938	627.1752065684783	14	7	35	7	99	8
338480000	-46971.973459621404	-45384.415620907654	-1587.5578387137496	-45384.415620907654	883.7891045131827	0.44270316305495083	0.8875658272687647	0.03631915065865051	0.3671636529231836	0.047014412326735165	0.021329663445934493	0.043885251774509006	8.42628195434806E-5	1.3163014086784344	4.1235595511023815E-5	1.7177211470274764E-8	1.5508642230198413	-1248.923264888712	131.58198461368283	48.323693610079324	123.45322562935509	216.85052081844677	1381.8516927992737	640.537797311376	34	20	1	2	99	14
338485000	-46974.656631104874	-45404.45752814102	-1570.1991029638546	-45404.45752814102	901.7313001259732	0.44099883317770855	0.8875658272687647	0.03631915065865051	0.3671636529231836	0.057725485540986034	0.021329663445934493	0.04418926817080376	8.47753501897389E-5	1.339577468315113	3.946487547556581E-5	1.684793753558497E-8	1.62213254961078	-1250.3162454673427	180.583191748816	76.32924283489996	202.15919404849666	810.0793094313709	1410.5411340499986	865.0029400442099	26	29	2	12	95	6
338490000	-47002.68702565773	-45418.205119875856	-1584.4819057818736	-45418.205119875856	894.7680463928541	0.44099883317770855	0.9704267784306421	0.03881185397344613	0.38456866523735334	0.057725485540986034	0.018142296366238042	0.04019167747451244	8.420732531695582E-5	1.311758411096238	4.076759717763912E-5	1.1915876647686093E-8	1.410891378400259	-1250.9965226114741	293.54603746384305	61.335254041627344	208.05278930464183	820.7769630825563	1518.9549212031889	517.655191948494	20	33	2	25	87	3
338495000	-47003.91526112229	-45412.68502540691	-1591.2302357153817	-45412.68502540691	999.7293245889379	0.40864399111887006	0.8605357191131575	0.0422219715355456	0.3986780526469027	0.057725485540986034	0.02623868027191524	0.047090502508219306	8.592274384178483E-5	1.3011000467673	3.9818985929971966E-5	1.6677456652705276E-8	1.5803398004943288	-1258.094453625038	226.59828560257802	80.39350186005524	426.04550348904735	1631.388366044284	1944.7146290572166	985.3237158163022	10	43	8	11	88	10
338500000	-47033.750779321206	-45437.244366414976	-1596.5064129062303	-45437.244366414976	856.4049897324645	0.4095061703056739	0.6939687954147647	0.046798969765976264	0.3986780526469027	0.06489208346611852	0.02623868027191524	0.047090502508219306	8.790847774914245E-5	1.290264344479373	4.17685742308019E-5	1.5433168780468695E-8	1.5223167187976845	-1259.557113258218	163.89739608232665	76.81214532046504	848.8904993916569	652.5262097817822	1578.510525622227	955.9821842701583	19	39	3	3	73	33
338505000	-46981.55563209348	-45420.352562731765	-1561.2030693617119	-45420.352562731765	814.1595874766782	0.4095061703056739	0.7250119729823459	0.04281541157785683	0.4065044570817298	0.06489208346611852	0.02623868027191524	0.04485277322295561	7.96946078070765E-5	1.2126083771605365	4.012594591395537E-5	6.6578642103898795E-9	1.2296618282739686	-1250.4151443351789	176.51738192630677	61.550676047363126	103.1367429874585	823.9828683221823	1879.1216004426253	1219.673479657742	30	21	6	17	60	36
338510000	-46983.833365154445	-45412.567986301765	-1571.2653788526786	-45412.567986301765	747.095404090036	0.4136705818864076	0.7250119729823459	0.04281541157785683	0.4065044570817298	0.051273662066375146	0.02623868027191524	0.03994032364087806	8.645807308056206E-5	1.3150235944255209	4.2609035719221524E-5	8.60629000702245E-9	1.2958847375860965	-1263.706778994128	192.40669910884515	111.38123356933471	568.8734374066541	1308.6327026149138	2646.9049744951144	984.9855877817886	29	26	14	11	50	40
338515000	-46963.2124142594	-45398.475289090995	-1564.7371251684028	-45398.475289090995	761.0702399964279	0.41660355977731145	0.7250119729823459	0.044270590109685905	0.405437181242396	0.061209634064647515	0.02623868027191524	0.03994032364087806	8.408739388827941E-5	1.2776485858791378	4.02957992151797E-5	1.6768291505778962E-8	1.6938696662999269	-1254.3701465814784	71.8351077200134	105.88614139631096	136.30609274310038	969.2351155173698	2372.0862806510418	918.7570130609714	19	33	3	35	66	14
338520000	-46991.80389227404	-45394.081712254825	-1597.7221800192133	-45394.081712254825	735.050863235704	0.41660355977731145	0.7250119729823459	0.044270590109685905	0.35116321358622915	0.061209634064647515	0.0200827396714524	0.04170315230899175	8.724855056408308E-5	1.2871223215029965	4.418207079309107E-5	1.6357815214111093E-8	1.4868471595641748	-1246.4210072880844	93.60057869495385	113.59244941842796	378.3989336957812	955.4420003933766	1809.2718044986582	946.4777400077824	25	33	4	32	58	18
338525000	-47027.06361260696	-45408.765019717976	-1618.298592888983	-45408.765019717976	751.6314391787571	0.4135386797626154	0.7908374038279469	0.03587447159509407	0.35116321358622915	0.05186172507549161	0.025906871921365236	0.04170315230899175	8.22830591346311E-5	1.2659716379129275	4.1218463764076164E-5	1.4580911134682091E-8	1.5288275324763438	-1274.1764934137711	220.20383649363802	142.45499435003865	126.72849740870234	885.7341430142229	1728.6689487125552	1038.252649639656	12	34	12	4	81	27
338530000	-47017.574258434855	-45405.98669940649	-1611.5875590283654	-45405.98669940649	653.3047056168532	0.42895282064069473	0.7908374038279469	0.03587447159509407	0.370346636860343	0.05661989520638242	0.02351257761712035	0.04170315230899175	8.488061217217966E-5	1.331497400652109	4.520583719571548E-5	2.5789208670998547E-8	1.811664412193725	-1264.9035930855405	79.47531823244796	166.54828382459138	88.15949982111196	534.0393703364621	1703.4581637051601	1172.3354421785887	1	29	20	12	67	41
338535000	-46992.51602537434	-45405.67980892526	-1586.836216449072	-45405.67980892526	746.1320111803655	0.44204355347343943	0.8656198390517422	0.03490502454474283	0.3325515394633468	0.05661989520638242	0.0210848842293851	0.04668609519919084	8.31893839569638E-5	1.3376304618404382	4.256861791032903E-5	2.0736301169109944E-8	1.8350731019406665	-1275.0434553423454	144.97385351690855	135.36946685368883	107.46898704409281	431.6937648634976	2398.829752387541	918.054295499239	11	18	20	28	64	29
338540000	-47005.61682352592	-45405.259276123696	-1600.3575474022252	-45405.259276123696	905.9847527453154	0.4588630789627519	0.9113448294132566	0.04098371589153921	0.3325515394633468	0.05661989520638242	0.0210848842293851	0.04243835346171717	8.09579461647226E-5	1.2980582258112554	4.0332241924490795E-5	1.4702379520515787E-8	1.636855149330393	-1277.0370505843568	352.3560066568192	108.4998533055602	315.6237431786342	881.5800444204874	1826.5054646200558	1469.3990478907774	17	36	8	14	52	43
338545000	-46985.35049086927	-45394.11127756453	-1591.239213304739	-45394.11127756453	923.8980929228976	0.4588630789627519	0.9113448294132566	0.04098371589153921	0.36898881325674604	0.05661989520638242	0.020876198932759337	0.04243835346171717	8.559975243926619E-5	1.3629241329728743	4.0459445304124656E-5	2.5094006069654932E-8	1.9186453579492935	-1265.702749746901	478.645904781782	82.24870396563523	305.73166576084765	929.8380178069808	1657.344904891841	1563.595463177052	10	42	4	44	27	43
338550000	-46968.14074768188	-45399.62034091117	-1568.5204067707095	-45399.62034091117	868.9407777560966	0.44226250664825717	0.8812375628238855	0.037282085400231015	0.36898881325674604	0.05661989520638242	0.02673036292755009	0.04140718775412379	8.761754719378782E-5	1.355620654311214	4.077289843112109E-5	2.687748360014083E-8	1.992013048370669	-1268.9917491442325	281.9958885755696	104.59155582361687	86.93867259399985	595.8026805232512	1690.2512105891701	937.6335698354344	12	35	5	25	70	23
338555000	-47008.42843816547	-45419.79405448451	-1588.63438368096	-45419.79405448451	872.5753043933738	0.44226250664825717	0.9372887800322575	0.037282085400231015	0.3373490178723479	0.05855882486180309	0.02673036292755009	0.04140718775412379	8.928435562405036E-5	1.4056897238808888	4.00317259388781E-5	2.0468038757741295E-8	1.7365529706350993	-1277.4530918205312	461.7247564204968	160.00730042241685	81.30741159566237	600.2336178161936	1759.942605017279	1091.7802858595867	10	25	19	25	51	40
338560000	-47012.143923556105	-45418.667959110244	-1593.4759644458618	-45418.667959110244	878.1921885367084	0.47795978109998843	0.9372887800322575	0.04078358396724562	0.3373490178723479	0.05855882486180309	0.024799634177631147	0.03535133432916058	7.99665561432562E-5	1.2281341578881009	3.671517650634087E-5	1.0713680869541977E-8	1.4577990311771818	-1278.2554189326504	327.9400014710987	96.36115356030614	155.2921336372064	517.6945757192652	1966.7880914304935	1034.4077895428986	15	31	13	19	62	30
338565000	-47007.82364029927	-45421.65154716898	-1586.172093130293	-45421.65154716898	841.5613238978812	0.47795978109998843	0.9886414695316356	0.036784277856165046	0.3373490178723479	0.05855882486180309	0.019988431216179808	0.03785277750838304	8.213226065659504E-5	1.2943983136962958	3.9660647672828214E-5	1.4198477378662164E-8	1.5927857153260192	-1266.1248650155128	334.4253667552899	111.22432713422033	117.30001440609061	440.67656066948973	1899.22119365758	1086.0101778674282	12	29	15	14	73	27
338570000	-46998.43408560214	-45404.12671496556	-1594.3073706365724	-45404.12671496556	842.0110027888444	0.42341162427645807	0.8626781487551848	0.036784277856165046	0.38591649416460877	0.05855882486180309	0.020256599296698766	0.047554533520586605	8.371434152249791E-5	1.2433351291184869	4.038457142647227E-5	1.682576260460245E-8	1.62377373661973	-1259.230220736577	319.48879302269495	70.58457310216497	140.01449862694906	508.6124548928866	1665.8390160850913	671.405036293604	15	41	1	13	95	5
338575000	-46972.40972017101	-45396.43661579452	-1575.973104376493	-45396.43661579452	787.245030438898	0.42341162427645807	0.7781117433180598	0.036784277856165046	0.3757938057424233	0.0549738260890077	0.019202586889045182	0.047554533520586605	8.585723701426214E-5	1.2964128080808188	4.0189582273159624E-5	2.372263197156275E-8	1.9161008756549083	-1269.1482619734209	205.7699132338064	72.51681401189755	304.4883688033637	765.9938374406925	1676.3464192930016	830.1736734358927	16	38	5	21	86	4
338580000	-47002.38409566821	-45422.8023906015	-1579.5817050667117	-45422.8023906015	977.9625597835897	0.42341162427645807	0.7781117433180598	0.035067010702740056	0.3367656850122683	0.0549738260890077	0.019202586889045182	0.047554533520586605	8.735425009039294E-5	1.2952741022114018	3.932593725753722E-5	3.6343670313430624E-8	2.279797978212514	-1270.9705891764725	235.4159818304817	83.39226808183626	356.5081422614392	1044.6063125634569	1365.7440552373746	166.64697641056685	22	32	4	17	92	3
338585000	-46990.53603799961	-45416.6399990154	-1573.8960389842116	-45416.6399990154	997.962218697464	0.3832432975716857	0.752269454659675	0.035067010702740056	0.36782059905037157	0.0549738260890077	0.024133887087840998	0.047554533520586605	8.293661206332459E-5	1.2663048022610734	3.7626807549569765E-5	1.5219714855646804E-8	1.6283552031153496	-1250.1530224570326	966.2334943650233	92.25048189993878	207.73769084423915	817.5740600087124	1631.0413873034245	1343.846190311263	5	50	3	20	64	28
338590000	-47007.717694942556	-45406.98768634823	-1600.7300085943248	-45406.98768634823	1076.8805304566658	0.43578543847838824	0.752269454659675	0.034128968144084906	0.36782059905037157	0.05621730370557964	0.024133887087840998	0.047554533520586605	8.125558093202779E-5	1.2946606237539493	3.6674235701149924E-5	1.5524124367558956E-8	1.5599635433358912	-1262.1621755104113	1009.9780886505101	69.26337450576118	81.4108289164897	542.7186527819644	2127.4379572340804	897.9359331254133	7	36	11	25	87	4
338595000	-46973.0479152876	-45388.02576186314	-1585.0221534244627	-45388.02576186314	954.8847385601466	0.40046441084914913	0.696639941086361	0.042283824326176826	0.3726155319802944	0.05231166450516116	0.024133887087840998	0.04629858446722061	8.221226890374347E-5	1.280577873033519	3.731768233268413E-5	1.37889404469809E-8	1.5522112932943415	-1269.6993881498013	297.5534560252326	98.00913525819988	178.12442906929078	672.4411315251132	1885.7659354464781	675.018245351664	14	38	1	30	84	3
338600000	-46997.44508885711	-45393.73458046877	-1603.7105083883357	-45393.73458046877	1039.667523369624	0.3810071399316129	0.6906499541259556	0.042283824326176826	0.3726155319802944	0.05231166450516116	0.024133887087840998	0.03604839898660236	8.117442174895251E-5	1.3343353426352786	3.7787698252282806E-5	3.672589520764342E-8	2.245058940318304	-1276.5070574640556	355.60834213865405	131.27596613114565	361.6992584981797	1394.5290587293266	1550.9296489190542	202.10756917689346	4	39	21	19	83	4
338605000	-46989.67521048026	-45396.39996255504	-1593.2752479252183	-45396.39996255504	876.3332153219741	0.3903252843681107	0.6906499541259556	0.04032187555835559	0.3463396098445897	0.04758662773365149	0.024133887087840998	0.04554981034610592	8.485413758244965E-5	1.294576864301119	3.9342731133260966E-5	3.528947122417047E-8	2.1167689063081823	-1268.2436329083926	164.76816731958843	125.57405893419764	245.2203746660376	1304.9617360488116	1827.6993243916522	205.1833151928237	5	43	15	32	70	5
338610000	-46970.251795473276	-45382.35897716504	-1587.8928183082353	-45382.35897716504	990.6009826412998	0.42034621322199556	0.6906499541259556	0.0339422072287859	0.37143948885198347	0.06600344979315984	0.024133887087840998	0.04554981034610592	8.495333468092121E-5	1.3417050565475723	3.9846932627628965E-5	4.812553866800062E-8	2.284774685245779	-1236.007539688459	141.1954756243709	78.43126725918506	210.54072577749324	1074.2462499673677	1625.0435941510098	503.62380863101237	29	22	15	24	76	4
338615000	-46972.888553069606	-45402.763914864656	-1570.124638204949	-45402.763914864656	1032.3565076980628	0.42034621322199556	0.7356753506191256	0.0339422072287859	0.3431615770316671	0.048075980672678244	0.024133887087840998	0.041000302890694125	8.554652853889436E-5	1.235701306543475	3.913660692977896E-5	1.2639401561128742E-8	1.4369400352994286	-1245.4830746415282	53.31919237735065	115.88200476889017	171.78022726649942	909.2947063213293	1484.676992538908	415.8379229545336	8	20	36	6	95	5
338620000	-46961.03971413443	-45378.689314661744	-1582.3503994726866	-45378.689314661744	1005.5074431207064	0.4090485324747513	0.7356753506191256	0.0339422072287859	0.3431615770316671	0.055010155653611684	0.01737992095795643	0.041000302890694125	8.700291581966903E-5	1.2609579317753605	4.046791141040424E-5	1.609873845487483E-8	1.4684613473038473	-1233.9293985872184	139.80860206566692	100.42225081379621	154.68038263384216	984.8731701677367	1582.605075898988	376.5503738087381	4	34	27	37	63	5
338625000	-46946.416519250815	-45377.497117655614	-1568.919401595201	-45377.497117655614	1154.0293785832891	0.40748841090594484	0.7356753506191256	0.0339422072287859	0.3431615770316671	0.055010155653611684	0.01737992095795643	0.039879049872505984	9.30941768191281E-5	1.3600420612881599	3.9652934792395305E-5	2.2920227964681253E-8	1.6860775591343302	-1233.3388429217268	103.34994395550672	115.9696127423547	156.8922391641409	1563.5840419840679	1625.580003804435	346.6302066792267	33	23	12	23	74	5
338630000	-46950.491540687966	-45400.044519718074	-1550.447020969895	-45400.044519718074	1143.900387150092	0.41751213411434557	0.7356753506191256	0.03647364013807049	0.3431615770316671	0.050050924188051515	0.02121608086969305	0.034921004903856794	1.006874063493387E-4	1.2707871818929866	4.1514451186413496E-5	3.7480474546506036E-8	1.9499193450776033	-1235.019763705316	148.32626550885456	161.96629255652368	180.7303329271868	765.8378501567637	1630.2814078618248	145.555543925291	42	2	23	30	69	4
338635000	-46939.931206483554	-45391.858325734116	-1548.0728807494402	-45391.858325734116	1152.859335962614	0.41751213411434557	0.8049278043567398	0.03647364013807049	0.3431615770316671	0.04876649371177533	0.02230418847796078	0.034921004903856794	9.790972414847237E-5	1.2906803357210852	4.173698928127192E-5	1.4250190120177114E-8	1.4134550704558089	-1239.7368355300573	134.42783998565756	137.95800309080008	705.7041887970371	1242.9164907200093	1260.9995315521023	317.4925420513592	59	5	7	37	59	3
338640000	-47005.162130160585	-45403.225858418235	-1601.9362717423517	-45403.225858418235	1166.6949786562743	0.4287412599450112	0.8049278043567398	0.037928608617463326	0.3538204840586818	0.04575861999205931	0.02149807693267284	0.043163089417876714	9.116093421958507E-5	1.297818348895019	3.852172048949706E-5	2.2345287531415992E-8	1.5971860334471109	-1245.3197938540422	121.96442374240019	171.8281651435162	234.29974390537663	1268.1008828789154	1610.7721284982563	271.6295766243653	47	12	5	10	91	5
338645000	-47005.418527506656	-45405.44843265593	-1599.9700948507234	-45405.44843265593	1452.6826661875732	0.413304687333209	0.8049278043567398	0.03549372799103534	0.36362293241947	0.050870084680984064	0.02081256977218015	0.043163089417876714	9.884058864167504E-5	1.1736584953909535	3.960878185085058E-5	2.0008485534525953E-8	1.4544374187139555	-1254.2672092220819	104.49525723715497	61.54598137818803	268.2543053933535	859.3587489988811	1443.097914798131	465.44696480160957	19	22	18	26	81	4
338650000	-46987.73866413839	-45388.6132707262	-1599.1253934121917	-45388.6132707262	1205.999640611338	0.4548671679301254	0.9051019347543143	0.03549372799103534	0.3425582287239681	0.05017861936024038	0.019707887365158838	0.03672426339595246	9.5980258860871E-5	1.2670913259591938	4.036887772327914E-5	2.2080122977115945E-8	1.5011307283541622	-1243.5709215258576	185.18480222306647	170.05995867777	100.99573909665064	304.3596357738637	1632.6882343098932	1440.575359625807	4	4	45	17	87	13
338655000	-46979.76000198937	-45397.00335018453	-1582.7566518048416	-45397.00335018453	1259.3262220404988	0.4548671679301254	0.9054444921820215	0.03931322707400372	0.3425582287239681	0.05784378533650787	0.023642736216786215	0.03672426339595246	9.819374179845579E-5	1.335726726360418	4.034734418039601E-5	2.7424395954417896E-8	1.7153404263095107	-1240.5966410274473	241.8153875747733	207.2600227435446	79.33460007108084	164.4622040243303	1463.4916615724817	905.339531940315	13	7	34	11	90	15
338660000	-47003.920894697905	-45402.785826042425	-1601.1350686554792	-45402.785826042425	1326.2462448608283	0.4548671679301254	0.9054444921820215	0.03552055604653449	0.36565339306865347	0.05447377203703769	0.023642736216786215	0.03858900199499735	9.494762520040047E-5	1.367772097597414	3.8643802790290206E-5	3.5113821797587735E-8	1.8416710564333159	-1240.8355023006704	380.1544566315485	146.28010251058703	124.84862036234196	458.1335437601704	1208.8645847213957	778.7257686689601	2	18	35	20	92	3
338665000	-46976.301269727475	-45405.69774738508	-1570.6035223423955	-45405.69774738508	1087.9133550343608	0.4548671679301254	0.8632620037018419	0.03793160057704926	0.3499444625171368	0.050239438460158596	0.01967414614003712	0.03791401781400378	9.6571053436558E-5	1.3336998198313517	4.1207983667290465E-5	1.8273197076276853E-8	1.4636596920540699	-1229.5583507983401	45.45099333795002	79.10732890166844	68.870895954002	282.2652402520659	1440.0941681442314	780.2742503056354	2	34	18	7	84	25
338670000	-46979.882944970166	-45404.02564808791	-1575.8572968822562	-45404.02564808791	1273.995589600942	0.45022033203126355	0.8632620037018419	0.03793160057704926	0.3499444625171368	0.050239438460158596	0.023232666454643846	0.03681997299836574	9.854538002546522E-5	1.304878585621786	3.9775573329994724E-5	3.3695346975576976E-8	1.80893650614803	-1230.0686336627684	38.69896867532329	116.1378498152727	106.9389888270822	297.35621303644604	1414.5537757578218	994.0531814435337	4	41	11	11	72	31
338675000	-46972.902957982384	-45391.2380235373	-1581.6649344450816	-45391.2380235373	1243.5997023496338	0.4532999989999643	0.823189296577439	0.04121914303391126	0.3499444625171368	0.050239438460158596	0.023232666454643846	0.04191567916940035	9.721698385057939E-5	1.3190183807524665	4.003303122659201E-5	3.5842519618425E-8	1.8291378952227986	-1230.7238121774324	44.2326831814079	81.51219612453738	243.95972346529797	739.0301960201499	1151.0414254553173	1792.532174292851	22	34	2	11	82	19
338680000	-46947.14292579729	-45388.753960747956	-1558.3889650493372	-45388.753960747956	1233.6363166647884	0.4532999989999643	0.8734401363769309	0.031067161908603577	0.3499444625171368	0.046825963975041116	0.019780848906455276	0.04191567916940035	9.924118380500401E-5	1.3218168305579077	4.018899071991735E-5	1.7156432789255543E-8	1.4181305025041255	-1225.9396468226942	79.08257716946972	105.622910269792	166.20314184140378	648.8998210815688	1218.3643670618267	592.2508555255775	21	31	5	14	98	1
338685000	-46957.06372681416	-45388.50720460835	-1568.5565222058074	-45388.50720460835	1272.3816142265873	0.4309508144938693	0.852584339147922	0.03416176652021283	0.3499444625171368	0.05117875395868907	0.02533423669864618	0.04191567916940035	1.0117314124991089E-4	1.3355825280796094	4.0687146898399795E-5	1.9110952832527028E-8	1.4879414389770673	-1244.2795047377122	74.06338423346006	145.36366091504115	209.4807959543536	975.076918852797	1553.7678204103393	1054.249697513715	17	33	5	38	75	2
338690000	-46935.08283510155	-45397.51275685635	-1537.5700782452018	-45397.51275685635	1112.5756277351973	0.4233178135645302	0.7635766601436681	0.03416176652021283	0.3377653598103627	0.05117875395868907	0.025652042470760257	0.04191567916940035	1.0184291592157146E-4	1.3322423702124315	4.197320566965446E-5	2.1362422355932722E-8	1.6250720141209691	-1232.7394153195569	64.40311526243121	110.2608795576131	112.55553279151538	541.161002400782	1341.4587477861976	828.0021832630584	8	26	23	10	101	2
338695000	-46934.165140543315	-45392.34086761324	-1541.824272930076	-45392.34086761324	1215.0928350583458	0.4233178135645302	0.7635766601436681	0.03416176652021283	0.3377653598103627	0.05117875395868907	0.024224519397644247	0.03967940454107369	9.628534029371233E-5	1.414948977737118	4.047581784540154E-5	1.5127914275724713E-8	1.4625573193299422	-1234.7180658442621	127.11760657743943	92.73742581584243	72.26261882303886	358.5286394308896	1330.6383493665837	606.4898619630629	9	21	25	2	86	27
338700000	-46958.42751947131	-45396.33059493554	-1562.096924535773	-45396.33059493554	1199.6379922955173	0.39387022025890717	0.7012286815088408	0.03416176652021283	0.3377653598103627	0.05117875395868907	0.019682385352176653	0.03967940454107369	9.761658063986675E-5	1.2783892732601414	4.1725533918485E-5	1.7612263612221994E-8	1.5008246794270022	-1241.4436829653287	126.6354557645943	106.03057458164433	120.29578905128861	464.4172121370483	1522.308834694786	840.4376783756834	11	13	35	1	84	26
338705000	-46979.959146208384	-45398.14612497296	-1581.8130212354217	-45398.14612497296	1365.1384036971342	0.39387022025890717	0.7412210903567205	0.038787303176160255	0.3391839850541796	0.05117875395868907	0.02067308030663856	0.042026130822445884	9.581903805966452E-5	1.3217386690459116	4.1127044665563926E-5	1.8033931181049887E-8	1.4828732556645727	-1247.268598371939	99.34395511081793	91.1784278904978	108.95093457686568	617.9584346834628	1436.0890376642863	1104.231766705229	22	1	33	4	68	42
338710000	-47001.19019628868	-45417.4629935063	-1583.727202782377	-45417.4629935063	1032.7666604724454	0.39387022025890717	0.6816417347566548	0.03678621042925234	0.3391839850541796	0.05117875395868907	0.016153754915965157	0.042026130822445884	9.77343744959671E-5	1.234494313018978	4.320154565036728E-5	1.9259612715249947E-8	1.4985168526485626	-1245.694315455627	73.48046660982648	222.66655851624256	79.50054613915867	288.9464784217596	1211.9835659871167	959.8076579898401	4	13	38	1	97	17
338715000	-46984.49529524886	-45410.108653760464	-1574.3866414883962	-45410.108653760464	1108.0696749510325	0.39387022025890717	0.6976748754133223	0.03385450756437056	0.33085722804870926	0.059801584612926194	0.02379059314282625	0.042026130822445884	1.0068823480887929E-4	1.348946602535459	4.585520350273671E-5	2.626263356606634E-8	1.6279640784883582	-1232.2518706129988	51.84206996926505	96.77119846685261	94.37253817978235	774.5933808859094	1517.7492190333664	676.2258195075636	13	6	36	13	71	31
338720000	-46931.05100888098	-45388.74149629131	-1542.30951258967	-45388.74149629131	967.6057544189201	0.39387022025890717	0.6976748754133223	0.04291466036576411	0.3402026695242343	0.059801584612926194	0.02379059314282625	0.04319982224756055	1.0108027339575115E-4	1.3226112592959096	4.484872300575065E-5	2.6437282843241172E-8	1.7235250416842063	-1229.2046273361693	76.87804359601883	272.0409671763065	69.62620749319511	185.68131064816967	1335.9367491024616	805.8373335318176	15	11	29	1	102	12
338725000	-46928.11136693423	-45382.54186710078	-1545.569499833448	-45382.54186710078	1306.3537427524523	0.39387022025890717	0.6685858277900579	0.035923402404412344	0.3726872286639277	0.049352288532097874	0.02379059314282625	0.04319982224756055	9.905920916631913E-5	1.283147365796973	4.2817189310527365E-5	2.0548193868705303E-8	1.5894636228793182	-1230.7344286433906	151.81571303501337	89.6777719279353	100.4846921887314	586.9397079521826	1467.8935042685573	878.0317443319165	34	7	17	1	90	21
338730000	-46945.61434821303	-45395.097795912174	-1550.5165523008577	-45395.097795912174	1073.0706517396932	0.36680563487144935	0.6685858277900579	0.035923402404412344	0.3384205029393485	0.05920986068722393	0.02379059314282625	0.04770143547970829	1.0134620623780198E-4	1.3485527156501411	4.4351204926153076E-5	1.4735289208028268E-8	1.4118341648340795	-1241.8404423776478	159.4684828315553	77.72870230035956	126.4592439056513	587.5323996801939	1340.472615394946	677.4147600441195	26	24	7	7	93	13
338735000	-46980.35471812377	-45419.8186389402	-1560.5360791835694	-45419.8186389402	1042.3145411807782	0.36680563487144935	0.6772236871220855	0.0337449541831787	0.3384205029393485	0.04947052804369029	0.02379059314282625	0.04272529863415055	9.691281081455869E-5	1.305840412559705	4.30119420701024E-5	1.5335480735335198E-8	1.4864296704752045	-1255.2213768527654	143.40604299948635	85.12643805484349	275.10375912894335	840.8432343016191	1951.1193215760077	986.4197384720585	16	35	12	5	83	19
338740000	-46951.58477569364	-45401.222226978156	-1550.3625487154861	-45401.222226978156	995.5340740039363	0.3815853230627969	0.6772236871220855	0.03671929641015651	0.3642734235047915	0.04948923570840324	0.023455080314206372	0.04459510501936276	1.0381609232632779E-4	1.2767900842642743	4.542227208754281E-5	1.8646315895264914E-8	1.4863771256173592	-1239.7997192509652	100.93164206299575	159.96140858574486	57.69631943920384	321.9157589809865	1301.8958132703674	583.1384015410173	11	31	11	4	98	15
338745000	-46944.61517124734	-45409.50837283556	-1535.1067984117765	-45409.50837283556	1027.8982374541038	0.39402015977569066	0.6772236871220855	0.03671929641015651	0.3658014774185049	0.04948923570840324	0.023455080314206372	0.04459510501936276	1.0567500616278473E-4	1.383053985965374	4.4560211613297476E-5	1.573851223828459E-8	1.413233123709424	-1235.719332785579	75.34288411345706	118.10627571057375	546.1689454708985	797.0989353770306	1276.5076904365665	597.5470603757675	14	41	3	11	89	12
338750000	-46959.12200178931	-45413.8815017525	-1545.240500036809	-45413.8815017525	1046.411560981362	0.39402015977569066	0.6772236871220855	0.034937895241871665	0.31856264173923515	0.04948923570840324	0.020893038124455945	0.03618524615269339	1.0546680271551713E-4	1.3164037278342842	4.5198154287267326E-5	2.2057199350510728E-8	1.6073433920409606	-1234.8773821801624	147.3163751649848	63.51823752213984	220.7328980702469	453.1127945625142	1526.2485304565362	641.3131373341118	27	24	9	2	90	18
338755000	-46920.199434429946	-45404.46885613728	-1515.7305782926605	-45404.46885613728	1136.3078355165328	0.39402015977569066	0.7543018124007247	0.03867913079790504	0.36150041845091224	0.05343554858629735	0.020893038124455945	0.048113761641303335	1.0447325144502222E-4	1.3822088613028984	4.185415299977463E-5	2.0920849483545815E-8	1.6726543028699645	-1241.3293965521261	94.21356380728812	211.3947632234173	379.34732714718484	1169.7862152783666	1854.6067662604785	951.47026434905	55	1	2	3	76	33
338760000	-46940.6144452005	-45400.32134312556	-1540.2931020749475	-45400.32134312556	1096.366249601443	0.4123279823327729	0.7543018124007247	0.0421170493871518	0.36150041845091224	0.05343554858629735	0.020996543625603444	0.048113761641303335	1.0568948374017269E-4	1.3682324905513692	4.312176039100706E-5	2.2263721385647762E-8	1.6795652707245659	-1254.1796520536927	116.0149822327948	619.3672038179014	1118.0259503103275	1152.037668448728	2029.3023341435726	722.8647445237832	55	9	15	17	54	20
338765000	-46941.2071243442	-45427.47325888448	-1513.733865459716	-45427.47325888448	1288.774677948664	0.4301184297162858	0.7469086324498366	0.0421170493871518	0.36150041845091224	0.05343554858629735	0.02171387146999548	0.048113761641303335	1.0898948146669489E-4	1.439259244123138	4.0661682820881416E-5	2.7176987284808448E-8	1.7549142514098837	-1224.1073575188332	109.97385358721361	579.1938227734336	1470.2274814908353	1672.8786955087612	1707.8632479121359	669.5022306822041	56	12	36	2	40	24
338770000	-46943.2138660733	-45419.31193295932	-1523.9019331139875	-45419.31193295932	1260.0124402370202	0.4066509869542235	0.7737021809753396	0.04121525869879374	0.36150041845091224	0.06151939773276352	0.02171387146999548	0.03689456507888485	1.1448969727620128E-4	1.4001237752210283	4.26430648847379E-5	2.9077604727979092E-8	1.694406274902765	-1237.557082947054	73.96432437738822	223.51952524862867	588.9139303102617	1818.6656326147388	1889.7443221686897	469.29601851182514	54	4	11	5	72	24
338775000	-46944.794534470035	-45416.50405921627	-1528.290475253762	-45416.50405921627	983.4934075559927	0.4066509869542235	0.7737021809753396	0.04121525869879374	0.36150041845091224	0.053745337798244336	0.02171387146999548	0.03689456507888485	1.0855524716136967E-4	1.343198981961179	4.511537416772604E-5	3.060630681392706E-8	1.7798358525371054	-1224.5300317014687	74.17119722466215	336.4435145517255	889.9928461522557	1624.6438944428655	1925.9678513054944	657.0892801953935	56	8	14	31	36	25
338780000	-46941.76922054877	-45411.4294415086	-1530.3397790401737	-45411.4294415086	1243.9752479824274	0.4066509869542235	0.7737021809753396	0.03856738920664473	0.3679898726374924	0.062291034731407846	0.020791009187178446	0.03689456507888485	1.1333700710458966E-4	1.3302596011890768	4.6421813090471696E-5	2.516813478227649E-8	1.5602265836754599	-1215.829074639974	85.58395224012878	174.90339051003053	545.1890590586004	1364.7681015530004	1902.8369866649664	689.8898271042553	57	1	11	40	29	32
338785000	-46945.32906972608	-45402.18170753022	-1543.1473621958678	-45402.18170753022	1146.9167771732102	0.42120336601134667	0.8207131956271068	0.040108407315278954	0.3679898726374924	0.05268960335649312	0.019303182141420284	0.03689456507888485	1.0099426901659004E-4	1.2603958622033666	4.5349672912878064E-5	2.0634469890530116E-8	1.5504629233789538	-1221.437108522651	93.50213945998091	109.27780693490278	276.00264389210054	1187.1614703404919	1902.6048877293888	734.731718555107	15	41	16	37	33	28
338790000	-46936.254679651545	-45390.41840453272	-1545.8362751188256	-45390.41840453272	1370.8624913093718	0.42120336601134667	0.8207131956271068	0.040108407315278954	0.34817864228383577	0.050443138532309396	0.023497373091443088	0.03508937652816237	9.982039142652097E-5	1.337234491139521	4.263600870415373E-5	1.8871816431862017E-8	1.5227104962490774	-1223.1804201949833	109.39659261325785	85.3560331813901	345.5863404320203	1440.8192542100537	1859.4308788602714	1043.839782050124	2	56	3	25	50	34
338795000	-46972.81902181111	-45413.788472090724	-1559.030549720388	-45413.788472090724	1161.9340901797125	0.42120336601134667	0.7236160707846916	0.040108407315278954	0.34817864228383577	0.051341944065375525	0.021072714207714636	0.03508937652816237	9.835289766933471E-5	1.4907385791172487	4.371250318564414E-5	1.9737294372931743E-8	1.5035545460514783	-1220.3921101580145	148.41107055062122	69.6383590055142	204.20932070991944	668.5175539362069	1868.8474871808771	700.3178495886758	28	26	3	42	45	26
338800000	-46928.01063272648	-45380.6905703519	-1547.3200623745809	-45380.6905703519	1289.3556687522987	0.4233185722774216	0.7236160707846916	0.03276513212848451	0.3481422497511233	0.054855275010832115	0.021072714207714636	0.03843933817019332	1.0064185792814111E-4	1.4105215676271914	4.471469268973633E-5	4.209592271241019E-8	2.0485472049826687	-1211.2952879713862	116.52571257280414	55.793371198174775	230.67699157671856	800.5031563874728	1653.468269541021	435.6632626095182	18	37	4	39	44	28
338805000	-46932.50501437649	-45397.49681956965	-1535.0081948068396	-45397.49681956965	1416.2737500090263	0.4233185722774216	0.8367905462462424	0.040545373394324916	0.3481422497511233	0.054855275010832115	0.02206120751521524	0.04537674098760183	1.0164211645412144E-4	1.381524911576351	4.348661406206872E-5	2.0975017825791283E-8	1.5493212269679817	-1212.4985920258368	93.3396362464127	52.26022308904427	199.58328336239305	1076.0363411467483	2017.0285536382034	618.6009667508391	35	20	3	45	39	28
338810000	-46931.09017390043	-45406.367934868846	-1524.722239031589	-45406.367934868846	1216.5639390749243	0.4103223466221257	0.8367905462462424	0.040545373394324916	0.3596774084749736	0.054855275010832115	0.02419707312946326	0.04100354701244916	1.0550869339351041E-4	1.376007006106767	4.437786462313316E-5	2.8649984049218845E-8	1.797988006122169	-1225.1466367141209	56.06708954251827	85.41080256145624	439.3322327516716	628.7767617325163	1468.9135868736887	680.00116944248	2	55	5	22	64	22
338815000	-46921.46680895551	-45402.21485908794	-1519.2519498675724	-45402.21485908794	1149.9586099197384	0.4103223466221257	0.7908188934088733	0.040545373394324916	0.33176641644435484	0.056753112781831525	0.02053035003571896	0.040751080175648206	1.0996770136762403E-4	1.3713168896015973	4.6533543248897286E-5	2.0130690116965546E-8	1.5178537824481342	-1217.452057976824	62.4233272612978	96.53838166680653	886.7077659584794	629.9231877615673	1542.0806660236935	827.7890692355086	7	50	21	8	65	19
338820000	-46934.287076307206	-45391.248013427765	-1543.0390628794416	-45391.248013427765	1505.6234681287551	0.44173411357314846	0.7908188934088733	0.040545373394324916	0.3505321967923215	0.048960447875621226	0.02053035003571896	0.040751080175648206	1.0220926060000511E-4	1.2977436175570132	4.1154198592882786E-5	2.3121875299307145E-8	1.555014500600711	-1212.7913305000684	67.46146449395279	66.86729366454996	68.44859394693825	533.4665792328303	1937.8999196225475	437.87275668318364	14	38	6	24	62	26
338825000	-46927.16626189526	-45397.935898399686	-1529.230363495572	-45397.935898399686	1284.7513440885205	0.4145809963878682	0.7908188934088733	0.040545373394324916	0.35804749630898547	0.048960447875621226	0.02178764340254394	0.03390023496804583	1.0153907123673537E-4	1.276299180613722	4.342231218316365E-5	1.785381540658068E-8	1.4586789347443898	-1208.8118092873058	97.12639246235877	45.6895626921277	123.17663298942108	889.6084048009534	2464.974629564371	533.3999764062066	26	29	3	35	46	31
338830000	-46916.02635580683	-45407.361896871014	-1508.6644589358164	-45407.361896871014	1024.2534896413392	0.4145809963878682	0.7908188934088733	0.040545373394324916	0.3422358562055431	0.048960447875621226	0.018544937345930913	0.046034525139127674	1.0569411071744996E-4	1.3484003625911742	4.627934212472287E-5	2.0851881643854706E-8	1.5722949943615965	-1202.8342224575454	102.19252283349178	25.93862323803806	75.22843788846498	745.479103188436	1740.9137091912464	602.174936300532	34	22	3	41	38	32
338835000	-46944.15906840845	-45405.7052848632	-1538.4537835452468	-45405.7052848632	1288.667853382137	0.4145809963878682	0.7851970335893682	0.03442562173152348	0.3422358562055431	0.05337689686790389	0.018544937345930913	0.03753295647882403	1.0502615836547113E-4	1.3296797633106745	4.373009745107512E-5	5.7663019667729315E-8	2.1540641908804354	-1206.6258974212767	74.17964018234039	64.81291734993562	458.00619725243433	1153.595220161544	2264.1565519343767	948.8925781891378	16	41	2	45	30	36
338840000	-46951.582598239955	-45414.6667259554	-1536.9158722845505	-45414.6667259554	1348.2823131770606	0.4341141464445138	0.8165833420187958	0.030605974981449097	0.3586644632492667	0.05337689686790389	0.018071797967711547	0.0353585748556323	1.008990788904414E-4	1.2451765947389335	4.24908725560008E-5	2.4172181310648782E-8	1.6850133136375984	-1219.8148708756623	58.0128430913169	64.1233173565728	216.5502079068857	1096.1920913101865	1843.1866119786746	1011.198489203353	5	50	3	29	50	33
338845000	-46961.053775685315	-45407.47113815629	-1553.582637529024	-45407.47113815629	1232.3679208978365	0.4341141464445138	0.8165833420187958	0.04426760252421852	0.33165568027384373	0.05406960914436691	0.018188295665111844	0.04752668190698229	1.0506993571589918E-4	1.213964949172698	4.715216698123648E-5	2.0280178326941957E-8	1.4512841205002203	-1211.8837409964333	48.03265872914432	80.25525934352561	459.7304635239718	1114.5180217132465	2476.5195753889047	496.6941247651068	2	55	5	37	40	31
338850000	-46946.21039304936	-45395.45940091188	-1550.7509921374772	-45395.45940091188	1374.844377111217	0.42400244502383777	0.724228556911378	0.033667114535443174	0.33165568027384373	0.05406960914436691	0.018188295665111844	0.04752668190698229	1.0346083828931892E-4	1.2356609950545323	4.426577892532205E-5	2.6234009477926133E-8	1.6444965331426675	-1213.398256284463	149.14159813455626	80.49961526662094	367.7690493275688	1028.772187776608	1763.0983754985027	1330.3821172828127	11	46	2	34	48	29
338855000	-46941.508209342705	-45398.462259950626	-1543.0459493920757	-45398.462259950626	1274.9664759586726	0.42400244502383777	0.724228556911378	0.03741425647443692	0.3607896593698919	0.05406960914436691	0.022635626127623917	0.04752668190698229	1.0585187153196177E-4	1.2045190486999857	4.6018819733496515E-5	2.0867327884498435E-8	1.4936176476506362	-1215.3510217376934	124.67950950227501	95.06188546626197	345.31069865592343	907.6484936023269	2051.9764799073714	388.6230723570553	6	52	1	41	42	28
338860000	-46938.963275281596	-45392.89250838332	-1546.0707668982764	-45392.89250838332	1153.0572721943172	0.3920555670279036	0.6917702632352363	0.03949460537372092	0.3607896593698919	0.05406960914436691	0.022635626127623917	0.04752668190698229	1.0065769091011679E-4	1.278298037336465	4.556997761463671E-5	2.393272651938258E-8	1.5894422968169755	-1213.9600855261474	37.66837357017224	110.73225174189372	322.59384487075357	982.0860392692961	2259.8142556918647	565.3784814629194	3	48	10	41	32	36
338865000	-46950.62726547807	-45406.29221571454	-1544.3350497635297	-45406.29221571454	1324.8546663440936	0.3875891852258083	0.6951622893137719	0.03977239685898417	0.3607896593698919	0.05406960914436691	0.022635626127623917	0.04752668190698229	1.0168592959147587E-4	1.229388959227493	4.438757820046014E-5	1.9733232209299042E-8	1.4956374850349874	-1210.8066855378786	38.92550462196492	87.8754991538122	545.414942236026	1096.0195981864565	2444.2158432578954	687.8847474388242	1	56	9	41	29	34
338870000	-46971.80808372143	-45418.10853121388	-1553.6995525075495	-45418.10853121388	1284.2410879054062	0.3896656178734201	0.7429203988992938	0.03977239685898417	0.34720332369743323	0.05406960914436691	0.022635626127623917	0.04752668190698229	1.0663031664902998E-4	1.3284907818986043	4.5530258300614336E-5	4.479865147462229E-8	1.9199849199389847	-1214.4885916813107	69.13295676213991	72.04821732621002	495.82677376079147	1445.3524018399378	2092.1876506175668	591.0379537249756	1	51	26	32	26	34
338875000	-46964.67200914362	-45409.011515999984	-1555.6604931436382	-45409.011515999984	1291.100594251389	0.42222659436162324	0.7087871520529703	0.03977239685898417	0.36645124958209113	0.05406960914436691	0.022635626127623917	0.046843502008756546	9.991035185145819E-5	1.296761460553628	4.273414152598421E-5	3.7194869469987326E-8	1.8635200877430271	-1213.5475714835907	170.2570410874282	102.09848649860376	142.5615417947817	922.3991480712348	1874.2943079493818	938.5021976561982	11	33	12	50	30	34
338880000	-46968.54381209681	-45422.53273961168	-1546.0110724851363	-45422.53273961168	1107.1618078084707	0.3808013954457964	0.7087871520529703	0.036895453143185444	0.36645124958209113	0.05406960914436691	0.022635626127623917	0.046843502008756546	1.0543174353633949E-4	1.3239821827676617	4.866591198094013E-5	4.778706041814118E-8	1.9837106158775686	-1204.5295714147444	114.70916318432278	79.22923204232643	400.73375810694773	829.420834710252	2620.6196544660343	846.5134477847758	20	36	3	54	20	37
338885000	-46954.85176819599	-45403.41655932613	-1551.4352088698663	-45403.41655932613	1343.2244354411605	0.39906411060958147	0.7087871520529703	0.035837729248815196	0.36645124958209113	0.05406960914436691	0.022635626127623917	0.046843502008756546	1.0321652969225238E-4	1.3593558860394757	4.55724887057321E-5	3.619404854582544E-8	1.7609605019046228	-1203.5352203705775	102.470943062214	84.1273495830349	238.05966350709483	943.3922587504356	1859.1135123888862	549.2443346662166	15	42	5	49	25	34
338890000	-46965.17672569348	-45417.00987496276	-1548.166850730728	-45417.00987496276	1474.3770199082653	0.39906411060958147	0.6527678715891672	0.035837729248815196	0.36211594276702197	0.055288531276304446	0.022635626127623917	0.040837184252872985	1.0408789595593213E-4	1.3430084308505448	4.428629173037234E-5	5.659559469874788E-8	2.1433736038162774	-1204.9469938182992	122.84252197171851	71.13350361393402	440.5486339958963	965.6791846362994	1619.668618958404	538.2886313305411	28	27	1	49	37	28
338895000	-46961.8977077789	-45400.514050776	-1561.3836570029025	-45400.514050776	1341.3476781501538	0.39906411060958147	0.7223544208884061	0.038376737802631296	0.36211594276702197	0.055288531276304446	0.022635626127623917	0.040837184252872985	1.0963391676333965E-4	1.4053248845083874	4.606242577442082E-5	4.0332556956515614E-8	1.7335911863193527	-1207.9933824068091	107.52771348501666	90.3935577214078	493.4826245845	1028.0837475021438	1894.268441892058	936.5960673171676	15	42	5	52	29	27
338900000	-46957.40371128619	-45402.46678851292	-1554.9369227732732	-45402.46678851292	1331.93587511739	0.3833203746215874	0.6963893391757974	0.038376737802631296	0.36211594276702197	0.055288531276304446	0.019792596750153175	0.040837184252872985	1.0527720181982801E-4	1.438709684768753	4.294831326460331E-5	4.7536228956096E-8	1.9499588912714074	-1213.7660418828514	75.90352205243876	91.13110791973551	242.13682842568937	1237.2138257535328	612.8693995777733	643.8282378750459	27	33	3	79	12	16
338905000	-46961.459455089396	-45388.68812066199	-1572.7713344274116	-45388.68812066199	1383.0728026201132	0.3967762745324875	0.6963893391757974	0.04075406875779525	0.34090180101497153	0.055288531276304446	0.019792596750153175	0.040837184252872985	1.125430621777482E-4	1.3828894382814916	4.559801048525497E-5	3.808731207745811E-8	1.6856304155859174	-1225.190895575701	116.63437939528329	222.79628454762243	491.905029650926	1415.8297048843735	949.4209469153757	591.3014666378234	56	4	3	67	12	28
338910000	-46965.361764098496	-45405.79017238384	-1559.5715917146588	-45405.79017238384	1238.1659188908072	0.40423542550223857	0.6963893391757974	0.03891924356267977	0.34090180101497153	0.055288531276304446	0.017947282405354547	0.034865637580527534	1.056830127322081E-4	1.3499769104691202	4.5655852743902105E-5	1.192972375115293E-7	2.8109339869209893	-1219.3876190309975	92.77645530903987	145.71614793162883	415.7925736006483	1466.2237965832223	1503.8526753693047	908.6399155317833	54	6	1	75	7	27
338915000	-46953.62977696867	-45404.85640042438	-1548.7733765442913	-45404.85640042438	1098.9750063512593	0.40941821547236584	0.6963893391757974	0.03891924356267977	0.35607616243222123	0.055288531276304446	0.028244077851573787	0.034865637580527534	1.097777602999322E-4	1.3813075933662888	4.703650074700841E-5	9.858046201980553E-8	2.53684840889298	-1208.1346427988613	72.55717258001954	305.4209692961398	1034.805710562058	1389.5185018606712	878.3127415664967	665.056681646947	52	11	17	64	5	21
338920000	-46938.08495670455	-45395.77871595941	-1542.306240745146	-45395.77871595941	1077.9223180871584	0.40941821547236584	0.6698686518380781	0.03612500554006071	0.35607616243222123	0.05907787076561512	0.017377092065684815	0.037949663337044325	1.0642192096144461E-4	1.3526907620294482	4.6800722867789416E-5	6.009356717916575E-8	2.2046722443266042	-1210.7044416332171	94.89280310466326	483.8910610059093	591.8278059509769	1689.0213912988027	1010.9048159297173	765.885857849598	54	12	9	61	19	15
338925000	-46958.96657970658	-45413.60273172243	-1545.3638479841507	-45413.60273172243	1010.5271638906876	0.40941821547236584	0.6698686518380781	0.03943442940094107	0.35607616243222123	0.05907787076561512	0.019688256482931432	0.04691027627755667	1.1152697420310397E-4	1.3604510622656725	4.950352207268908E-5	4.690179319742364E-8	1.8996517790208192	-1215.3783658983054	83.67907031733343	166.50528096215982	525.8185822731883	1053.213899358889	723.5708273393643	367.6955396881666	49	8	10	84	7	12
338930000	-46902.06127773872	-45386.49061468322	-1515.5706630554967	-45386.49061468322	1026.6577982099839	0.4274458980609428	0.7959313242043685	0.03943442940094107	0.35615985159687347	0.06132105927882129	0.018249873373628784	0.04691027627755667	1.1772605125143576E-4	1.3548127121273126	4.949636211510363E-5	5.3390769927077747E-8	2.1385866563935805	-1204.4036214032426	89.64161580157284	298.5973428839504	1154.4133296542254	1351.774760658689	416.57214577296224	471.95868019850445	58	4	25	64	13	6
338935000	-46922.614771188695	-45399.56782197853	-1523.0469492101602	-45399.56782197853	1058.7184532952317	0.43369036593623744	0.7959313242043685	0.04073032150929851	0.35615985159687347	0.06132105927882129	0.023889527222368506	0.04062047201346341	1.1582147038012291E-4	1.3896046522884657	4.728505069340543E-5	3.390200576671627E-8	1.6856646870540262	-1204.1479279382604	82.65592163261414	319.7817101474865	1095.6130050431143	1714.520547097885	547.8024487581063	376.03239651423075	57	8	38	43	19	5
338940000	-46928.300123738154	-45402.63202986258	-1525.6680938755721	-45402.63202986258	1100.1603063974674	0.43369036593623744	0.7959313242043685	0.04436220988736158	0.3377518142194898	0.04611899288514089	0.022761005775011403	0.03711094581167464	1.17455907799929E-4	1.3732605471564998	4.7747674146520504E-5	2.34957879687668E-8	1.4833396049831808	-1207.7514361814406	79.44312456288243	479.3101180421601	999.2976048423324	2194.2866740617696	320.5793392422922	1292.2112865381596	61	6	48	36	14	5
338945000	-46888.69840530293	-45375.280606772554	-1513.4177985303727	-45375.280606772554	1002.9354921234908	0.43369036593623744	0.7790107994392844	0.029778319554271824	0.3377518142194898	0.05630020675435513	0.02199617486424995	0.040604342582988645	1.1933795759978325E-4	1.326644150615622	4.752493377271804E-5	2.7012585074666052E-8	1.6241459151367132	-1212.3753266929884	101.41365229549838	318.66834792207084	946.3898093421667	1727.5553431760843	995.6318895807251	502.4766163543037	56	7	47	40	1	19
338950000	-46909.17121900212	-45393.71638129648	-1515.454837705645	-45393.71638129648	1100.1780256504835	0.43369036593623744	0.7790107994392844	0.029778319554271824	0.363986370861375	0.05630020675435513	0.02199617486424995	0.040604342582988645	1.170623383134876E-4	1.3649423330427048	4.716190339489906E-5	5.293132839204705E-8	2.1210830456779366	-1197.7321053927396	75.37734591794451	402.85605380462425	1434.9066865782981	2107.0178198120093	471.6452596329751	451.2052858644407	58	9	47	34	11	11
338955000	-46899.17029279798	-45408.817333370724	-1490.3529594272516	-45408.817333370724	1023.6888340438104	0.4391319292664708	0.8606961157320577	0.04364803684911177	0.363986370861375	0.059737165254218245	0.02199617486424995	0.040604342582988645	1.193636010101532E-4	1.4188577238831983	4.689317525953943E-5	7.537695715387484E-8	2.460110074617359	-1195.3094998703345	74.75680995653133	292.98717827885855	1293.7832590676642	2097.4452935576355	450.4760594447658	1054.1097164075716	55	16	38	42	17	2
338960000	-46913.65670561381	-45434.98334461834	-1478.6733609954713	-45434.98334461834	926.328006598775	0.4270873208467974	0.8606961157320577	0.03764072474750136	0.363986370861375	0.05480469591809762	0.02199617486424995	0.040604342582988645	1.2166657148183235E-4	1.425987014513953	4.915341470569621E-5	5.623213513733746E-8	2.1919842498218163	-1194.6098190877967	67.86287316656058	166.2517096040496	1017.1268783506871	1833.1436931194285	417.4677151279894	586.9074108424683	53	17	36	45	7	12
338965000	-46902.08265165432	-45397.419525357145	-1504.6631262971737	-45397.419525357145	1278.8924488718287	0.46395777235765406	0.8606961157320577	0.032428931556105905	0.33567867861059647	0.05099844077180016	0.021607299816336422	0.040604342582988645	1.1710690928694187E-4	1.450817301018065	4.533795246784355E-5	3.6453524470029664E-8	1.7615433991602862	-1204.5003888048614	65.46787927578644	285.3204252125449	798.3815159240244	1516.4355523475583	413.9203443287285	504.75443038268287	55	17	1	72	17	8
338970000	-46901.40943653288	-45389.303848031675	-1512.1055885012058	-45389.303848031675	1024.9411242128228	0.46389059115058984	0.9772381248411129	0.035523462169734586	0.32338451017528036	0.04888291880387664	0.021607299816336422	0.040604342582988645	1.1899408628922776E-4	1.519697895033489	4.749124419170019E-5	2.8159532767629923E-8	1.6143416008238656	-1215.3650447789448	92.71874093883338	487.8969403334519	1500.7083504798622	1669.6531583544092	507.23178822593786	303.32887019274	53	15	4	77	13	8
338975000	-46923.98473619813	-45404.84785716416	-1519.136879033972	-45404.84785716416	900.964054189959	0.46389059115058984	0.9772381248411129	0.038238650263448956	0.3368469311580229	0.046186249687136874	0.022636355524011418	0.03705864632837094	1.0425782383432427E-4	1.3689477983701988	4.5734810515558E-5	3.539959174490435E-8	2.0295752133817335	-1223.5920406488856	96.86184729191082	278.3920300391799	960.3915493335866	1637.5301546702512	445.7965121629373	394.0448784433099	53	7	18	71	2	19
338980000	-46921.575224387656	-45414.98249135846	-1506.5927330291927	-45414.98249135846	855.0738861084741	0.4716219754692731	0.9772381248411129	0.038238650263448956	0.3383268273929592	0.046186249687136874	0.02294825655602121	0.03705864632837094	1.0855626320353536E-4	1.4669529146667204	4.743438826302679E-5	1.3921697758233382E-7	3.4719872975033867	-1222.308578607194	90.75096424949358	261.0496837334618	835.0875722244903	1056.2162733377156	1899.1365253557358	328.3549863229556	52	5	5	59	24	25
338985000	-46927.70222684407	-45405.29768282174	-1522.4045440223301	-45405.29768282174	941.8891079810498	0.48008396085212984	1.0225043060086816	0.039352033678890896	0.3383268273929592	0.05460740834036079	0.022571209698041276	0.04277245360202326	1.0470352467925323E-4	1.3895549789975516	4.58860049361988E-5	3.1311925298006264E-8	1.8538024587076574	-1226.5157911856872	96.53067009066186	176.60691988967065	361.326476268958	1688.0329624044157	1925.7431421072567	530.1786256765236	55	1	1	53	41	19
338990000	-46933.00458736878	-45404.8760148622	-1528.128572506573	-45404.8760148622	849.0720370968949	0.46890213519739193	1.0225043060086816	0.04281120687856756	0.3383268273929592	0.055747333848681226	0.022571209698041276	0.03938858713521831	1.0800164802127095E-4	1.454919420494708	4.842452192907853E-5	2.39531113329282E-8	1.5331174902280553	-1200.726127487978	63.5112798759357	282.1907466153208	819.6422192133127	1766.156307313582	2239.841327640619	464.78467166529487	55	7	17	46	22	23
338995000	-46933.27440448042	-45406.252976467666	-1527.0214280127555	-45406.252976467666	837.4612910696899	0.4582185467916171	0.8703193966744737	0.0361288024426073	0.3383268273929592	0.055747333848681226	0.022571209698041276	0.04387117171363276	1.066899691194269E-4	1.3225309897453343	4.97280050684037E-5	3.0066869747028884E-8	1.7200834860889491	-1208.276760299126	72.41024728505727	196.81050504634212	654.124773651013	2235.0687639190505	1051.633687063118	342.69339788103525	58	2	21	60	11	18
339000000	-46945.48228765859	-45413.75712705899	-1531.725160599596	-45413.75712705899	992.7697685991184	0.4582185467916171	0.9654834631252753	0.035917022864585514	0.3383268273929592	0.05982022128247321	0.020605319502404563	0.03517703021665649	1.0868693525140731E-4	1.4145520074658757	4.8038965155530987E-5	4.046139035844999E-8	1.9891510250132114	-1221.8547189261917	75.45352373672333	227.85087294433947	1011.9601519212465	1776.3725828444092	1217.2509977163932	466.165860538649	57	9	1	69	14	20
339005000	-46951.0192883758	-45407.581678744	-1543.437609631799	-45407.581678744	741.0012846209003	0.4582185467916171	0.9021016630040096	0.040767379648681074	0.3700762360197136	0.06003929594523416	0.020605319502404563	0.04141544266623791	1.0327525898615644E-4	1.3742926366621198	4.785515614662873E-5	4.0065224603198566E-8	1.965046000454382	-1219.316238147068	65.40934589695114	150.05958578535294	710.2698146559145	1623.6092519279034	776.470214618537	420.7282290799315	55	1	30	60	9	15
339010000	-46927.547563964225	-45395.26990675026	-1532.2776572139635	-45395.26990675026	769.7134336084966	0.4582185467916171	0.9708212655778173	0.040767379648681074	0.3700762360197136	0.052862190144169215	0.024969990087827895	0.04271068997562715	1.0334198954903146E-4	1.330317923054756	4.654738005993547E-5	2.9557352224988274E-8	1.781985339658667	-1219.7919652588096	74.78826779663754	147.6097033466261	607.5723855462578	2358.9029811665305	646.8499141510873	661.1648040023497	56	2	22	65	21	4
339015000	-46935.33135096899	-45401.57647228373	-1533.754878685262	-45401.57647228373	758.2466606395094	0.46055919226625497	0.9472005988421728	0.04078418220140411	0.349831119035796	0.04527423420297272	0.024969990087827895	0.0459618637594582	1.023628711426488E-4	1.2728251122234273	4.686963326076988E-5	3.483935411331029E-8	1.9394786472850942	-1221.1701516518822	58.47936554084265	258.1198039180818	876.578393414606	2063.943384814499	419.4997675303454	162.98684345996162	55	2	26	65	21	1
339020000	-46953.13692338565	-45404.127810761944	-1549.009112623706	-45404.127810761944	856.5516125819385	0.4496842117172432	0.90953277506685	0.04078418220140411	0.349831119035796	0.05394486097057002	0.028141090316259942	0.03864905491591418	9.639984166178505E-5	1.2728551355697117	4.535648148657832E-5	1.532468874183603E-8	1.4721137493560958	-1231.905284628306	111.44843901157935	331.1365422468596	1252.348586951929	1679.911236221286	875.0854123881332	824.7917363347983	58	1	27	50	13	21
339025000	-46956.92419306656	-45399.21048047115	-1557.7137125954139	-45399.21048047115	797.2485468619516	0.4496842117172432	0.90953277506685	0.04230250701852332	0.349831119035796	0.05394486097057002	0.02398988985069495	0.03925571335636711	9.952492315794622E-5	1.2251049113732757	4.739537981371027E-5	2.4943469370344507E-8	1.655148257288406	-1224.5137569229778	94.72414400478402	412.9624828412314	1090.3500126131742	1660.878398976955	813.2130161947555	220.76092133962504	59	6	5	68	31	1
339030000	-46963.90574220355	-45409.80886178483	-1554.0968804187166	-45409.80886178483	796.5404368598736	0.4431940620052069	0.8923701033350294	0.04230250701852332	0.349831119035796	0.053085502584002055	0.022143246429585824	0.04000783340465433	9.797334491447666E-5	1.3016110827854301	4.6643812160436966E-5	3.63815635216876E-8	1.9135089387574433	-1215.5436062447518	80.31239098280848	310.10861344876974	811.2657155439441	1480.0816378771049	540.905691734487	391.3683117044851	59	8	18	65	17	3
339035000	-46969.25505019544	-45386.38097866481	-1582.8740715306296	-45386.38097866481	805.8130681144385	0.44995141159476815	1.0640431495946723	0.03497341659133926	0.349831119035796	0.053085502584002055	0.020911674638760296	0.04000783340465433	9.79021362098774E-5	1.3321400954987856	4.773033927237294E-5	4.793058938059828E-8	1.9628162739301334	-1214.4029139582178	86.97019814409542	266.7241912871238	958.3521027062083	1782.8777749761498	1515.6835123878075	383.6463291499873	59	6	9	51	31	14
339040000	-46957.2179454317	-45397.51204400567	-1559.7059014260285	-45397.51204400567	800.5162888457241	0.4627946595184819	0.9823701370270971	0.03497341659133926	0.349831119035796	0.053351505738593825	0.020911674638760296	0.04000783340465433	1.0169899195718678E-4	1.2876448506439655	4.81206246151876E-5	1.784176775225936E-8	1.4089474638508042	-1221.9633709088002	106.0483531905089	540.3030523587032	2243.772908453181	1730.8070919300114	1186.5290436629527	377.8409706225944	58	14	6	58	20	14
339045000	-46945.20575093007	-45409.60243643893	-1535.6033144911428	-45409.60243643893	763.904708213267	0.4627946595184819	0.9823701370270971	0.03497341659133926	0.3426221254865338	0.053351505738593825	0.021154919500180214	0.051463300754065064	1.0085811854506754E-4	1.3016467819781088	4.773845292705537E-5	1.942538704264212E-8	1.5129776186455408	-1216.2940905702828	91.69883580533701	311.7784893029893	920.0501371358201	1611.941106511792	430.8121823515472	240.2559738485744	57	8	14	72	18	1
339050000	-46959.64579761406	-45398.88686869648	-1560.7589289175814	-45398.88686869648	744.84591777375	0.4627946595184819	1.0691934267014187	0.03497341659133926	0.34995753597072843	0.05579031782602204	0.021154919500180214	0.041700940563992005	1.0020941021473401E-4	1.2762282282230775	4.7713107791376874E-5	2.152616487364068E-8	1.5348116753578285	-1233.2037034988455	86.99054412562674	358.8830320563118	834.0575955432691	1707.6987923395286	1552.94201359137	510.02228919897476	53	7	7	83	2	18
339055000	-46999.640447243066	-45411.19404563564	-1588.44640160743	-45411.19404563564	743.1268514083326	0.46418063207604354	0.899041889953736	0.03497341659133926	0.34995753597072843	0.05579031782602204	0.021154919500180214	0.041700940563992005	9.74510088619912E-5	1.1666338792832205	4.746469485495675E-5	1.753096010605496E-8	1.3897821292106884	-1231.7340222174998	80.26984668151509	446.882230697383	2069.4699540036695	1599.8398809017558	1059.8723549968363	305.9590012653364	55	10	2	88	1	14
339060000	-46983.7086839302	-45408.453425075975	-1575.2552588542246	-45408.453425075975	732.6353309005746	0.44600825136244643	0.8587472839462157	0.03497341659133926	0.34995753597072843	0.05579031782602204	0.01728136959891328	0.04294828407754701	1.0098435762785701E-4	1.182765986798017	4.9269804756062644E-5	2.4665461825107848E-8	1.5785248408351826	-1236.831606043355	99.41183759701086	321.3977546505229	634.1409330789043	1362.6210516223064	648.2291838105999	371.8870076085348	49	18	9	77	1	16
339065000	-46968.64325987294	-45408.00745110461	-1560.6358087683225	-45408.00745110461	708.0931727108488	0.4479719469477225	0.8587472839462157	0.034319743096872496	0.3378868480473944	0.05579031782602204	0.018100653175826428	0.04294828407754701	1.0282453290730494E-4	1.2599194481372202	4.6980012734595985E-5	3.119881837844994E-8	1.7534898107660644	-1234.9443664679302	71.2036638181966	191.82422637531116	1085.9216118513082	1678.0425968846707	235.824561445998	558.3180436888821	51	15	18	61	2	23
339070000	-46976.179266203246	-45398.20011243667	-1577.9791537665744	-45398.20011243667	787.8245744757672	0.4333012206032029	0.8587472839462157	0.03585001002672207	0.3378868480473944	0.05579031782602204	0.018100653175826428	0.04294828407754701	1.0216331519195056E-4	1.2344416041197361	4.87791711959611E-5	1.8659484231386608E-8	1.4183323346716883	-1233.3272170577218	95.42683544525558	207.5431419822186	518.2392727037671	1642.0288986410244	2353.444642553236	489.3738719182567	52	13	16	44	28	17
339075000	-46995.67398679007	-45419.162902101714	-1576.5110846883572	-45419.162902101714	697.516767935956	0.4333012206032029	0.7533848845501564	0.03585001002672207	0.3378868480473944	0.05556106870401782	0.01908318585287883	0.047730576435439744	9.75043350344881E-5	1.1913800517288302	4.86818225544292E-5	3.836505647714224E-8	1.8652036736448074	-1222.0824549768483	71.67457223498009	165.92477691219486	366.6750801590248	1426.0726169171746	1780.5546185954022	302.91340836903277	35	27	3	27	62	16
339080000	-46982.5120303689	-45403.5589259156	-1578.9531044532982	-45403.5589259156	637.5093576506281	0.4333012206032029	0.8270114056320967	0.03585001002672207	0.3415244822923546	0.05556106870401782	0.020182914912268278	0.04154499418711519	1.0039557040675868E-4	1.2648548933407375	5.090457210571533E-5	3.301936103276085E-8	1.6592837573257648	-1212.7588730804118	42.46666171958069	131.9046869597614	498.64723475430105	1173.0670921563733	2270.24944461864	512.0617961090844	21	43	2	51	34	19
339085000	-46975.39393004531	-45395.91304677657	-1579.4808832687409	-45395.91304677657	659.8354325892254	0.43429257470613003	0.8270114056320967	0.03585001002672207	0.35967568805162775	0.05556106870401782	0.020182914912268278	0.04154499418711519	9.933906116831246E-5	1.2406208154848608	4.958211097191074E-5	3.552132042243864E-8	1.7686750776480962	-1220.4778733074518	89.04146835463919	130.66570852580045	213.94311013596064	1236.8804650815573	3039.429864180916	1003.7714571038139	7	45	15	54	10	39
339090000	-46974.72617235429	-45395.203075925114	-1579.5230964291736	-45395.203075925114	647.5283116234002	0.41115038405119936	0.7364089770076165	0.03585001002672207	0.35967568805162775	0.05556106870401782	0.020182914912268278	0.043297112773921696	1.002055439931605E-4	1.2661580519474154	5.0125160809376095E-5	2.8344303295314983E-8	1.6494485375697552	-1221.3936949053204	43.14851102291136	157.89876223901337	176.52578683595797	1288.8673248822936	2157.160558656798	472.6620980177124	6	45	20	46	32	21
339095000	-46955.166783572	-45400.07902076129	-1555.0877628107141	-45400.07902076129	662.0116292400965	0.41296372963868494	0.7241596465521248	0.03955933093388675	0.35306722965999765	0.053630062479245184	0.025878056582707115	0.04377831215378048	9.897070514482844E-5	1.3632514091852752	4.8535090852852357E-5	1.2981503895829167E-8	1.3611381425095002	-1239.4951969779509	37.853700594908226	132.44775570897968	472.5490911799114	895.930684459701	1967.6734699601388	842.9683781113006	7	47	11	25	54	26
339100000	-46970.66987802852	-45398.05470600573	-1572.6151720227965	-45398.05470600573	676.8066219562837	0.41296372963868494	0.7241596465521248	0.03955933093388675	0.34896612795675636	0.053630062479245184	0.02048885766023371	0.04377831215378048	9.964934801028469E-5	1.23752690320091	4.866441761231781E-5	1.8337547764000355E-8	1.4482975555592428	-1229.0198652028016	84.6226208623767	136.05413168894702	301.50231273017744	1034.875909697356	1542.9669688158976	825.2481602215981	10	50	9	9	80	12
339105000	-46959.512078651744	-45410.37576255195	-1549.1363160997903	-45410.37576255195	675.7613882617561	0.3793995214553596	0.7241596465521248	0.03842423724816618	0.34896612795675636	0.05471528259221136	0.022622553019026412	0.04377831215378048	1.0262530488471688E-4	1.2749669841699707	4.8156954801121614E-5	1.7164703721156403E-8	1.4402902238862925	-1228.7800451086082	47.675344924407966	144.66161692429938	510.47757737963695	934.5306104629319	1720.8794110647516	569.5098114805321	15	49	6	2	83	15
339110000	-46964.92023124959	-45404.35427926299	-1560.5659519866	-45404.35427926299	632.7429693783686	0.3793995214553596	0.6121968114906652	0.03621153234909139	0.35073046767463256	0.05471528259221136	0.022622553019026412	0.04028419623486618	9.887512286955109E-5	1.3000601638200904	4.5601124617928064E-5	3.9086733052300654E-8	2.0434071855175384	-1244.8860015715795	67.03413020209132	123.47632034749294	472.463190714624	961.1104918802267	1673.6127658085627	428.98625805002933	17	42	4	26	67	14
339115000	-46954.8908881795	-45398.610308491654	-1556.2805796878445	-45398.610308491654	572.5846410830637	0.37709433486599614	0.627415648564405	0.03621153234909139	0.35073046767463256	0.05471528259221136	0.022622553019026412	0.04193033325596553	9.323383306556656E-5	1.288380890386508	4.800250325694587E-5	1.5627032120468134E-8	1.5341193328622629	-1244.107501664446	304.26924300326516	127.78209006588672	741.6373868821613	858.7314354972713	1805.6114405935791	490.0432280746145	1	61	16	10	63	19
339120000	-46963.514623821226	-45395.381540925264	-1568.1330828959583	-45395.381540925264	615.1036480461084	0.37709433486599614	0.6056092120338491	0.03824745461799258	0.35073046767463256	0.05471528259221136	0.02225474531070939	0.04036522893928971	9.663465549766398E-5	1.250826953253293	4.8346651808896205E-5	2.8292171631704117E-8	1.8000173833337838	-1239.5016058851088	116.85805529875934	135.65489833449487	642.5075061994177	917.0384930661359	1861.2816059988852	589.8086899740503	37	21	12	6	70	24
339125000	-46943.96395594783	-45398.82187280551	-1545.1420831423222	-45398.82187280551	597.0780992073445	0.37709433486599614	0.6722495145512216	0.03423714146608487	0.35073046767463256	0.05471528259221136	0.02225474531070939	0.040194221660215274	9.640409097487387E-5	1.26007171636887	4.756681875677945E-5	2.0479016977779682E-8	1.6849669305695998	-1245.3543746599703	52.36034806187586	121.1452950744468	376.25954239856856	480.449278120372	2006.2628033370413	966.5665335320052	1	58	2	15	73	21
339130000	-46940.69097517209	-45404.313204793994	-1536.3777703780956	-45404.313204793994	607.5197984294316	0.3977328263831994	0.6975846691108623	0.034068223971890854	0.32871981033622605	0.04616728805957457	0.019743742375788374	0.040194221660215274	9.785471259819944E-5	1.2137370410900348	4.741822318068618E-5	2.0031059712089235E-8	1.653948062063576	-1234.7695936384716	96.79406359044123	92.87079487989739	573.6718669827446	816.1932636375167	1497.0543582970995	843.1210732360952	23	37	10	13	60	27
339135000	-46958.07912472285	-45399.05418068779	-1559.0249440350617	-45399.05418068779	592.1766197440116	0.4070080872609294	0.6975846691108623	0.04281863436491787	0.3583242967761711	0.04665565466962622	0.019221780414153216	0.040194221660215274	9.985356764395626E-5	1.3131212192611614	4.804976157232702E-5	2.8988822720026407E-8	1.7027143770056954	-1214.9730305073529	181.33298354723553	63.7716369010651	201.45401244067227	819.1089354998173	1403.3381908416834	724.5017940756181	3	56	2	14	84	11
339140000	-46991.15443937688	-45420.02961432509	-1571.1248250517917	-45420.02961432509	678.3599776344784	0.423710525516304	0.7281757341038158	0.04962260357412313	0.3583242967761711	0.054955007163811256	0.022063688562572778	0.03875014588592485	9.876276112064503E-5	1.193825114868881	4.56663729172828E-5	2.7779169779467986E-8	1.7175917232597766	-1235.576661351152	39.11852533264217	110.05485646089122	119.54310181656405	816.4157406080546	1755.8418165042867	996.4627105575692	3	38	19	19	69	22
339145000	-46977.04327762703	-45426.58878135585	-1550.454496271179	-45426.58878135585	723.8930340287058	0.423710525516304	0.7903057383175057	0.04962260357412313	0.3524483337165751	0.0560090829233971	0.017426978047579283	0.03835051411538553	1.0151182935772765E-4	1.2831412890942602	4.528110348018248E-5	3.3782686826997446E-8	2.009466729845556	-1254.4905731141441	169.36750857427538	124.31817582519393	440.95280082931225	1028.8000563939238	1549.265920567754	786.6692943282794	10	45	3	11	80	21
339150000	-46958.95615292476	-45428.03753835487	-1530.9186145698907	-45428.03753835487	792.8556688919607	0.43707163019827844	0.7903057383175057	0.04304905042213314	0.3524483337165751	0.0560090829233971	0.023210788078101643	0.03835051411538553	1.0704892995822436E-4	1.3272770446753581	4.708029514604405E-5	2.7761850803554755E-8	1.8211514110541898	-1238.1026822065865	220.89645284547117	107.33171629440342	233.82218003565563	726.6746633926514	1244.2114455938738	137.6877829492066	4	55	1	9	96	5
339155000	-46941.557260732836	-45400.55761518307	-1540.9996455497642	-45400.55761518307	849.0002435040202	0.43707163019827844	0.7903057383175057	0.03469791772631651	0.35521395549084805	0.0560090829233971	0.023210788078101643	0.03835051411538553	1.0895021644561778E-4	1.3465150502827308	4.816000590340264E-5	3.857042367613462E-8	1.861714265123165	-1220.3053235649306	378.77613032084565	67.91268543679125	323.5145955607355	388.9482736977583	1292.1463219314423	262.6969752505703	7	51	4	7	98	3
339160000	-46965.49839369007	-45415.48691251364	-1550.0114811764265	-45415.48691251364	771.3412557739404	0.4325215514622117	0.8447419701175812	0.03553952465114665	0.3616917305791034	0.058770515500325825	0.023210788078101643	0.03835051411538553	1.0649101055839921E-4	1.3689200626073774	4.947662413585815E-5	3.0118113327348255E-8	1.7226447594801426	-1220.5123558199225	616.7966990207774	65.96771066844266	147.95145224628362	678.3403697373973	1734.2447280877257	740.988374551409	2	48	12	23	74	11
339165000	-46944.89639939608	-45391.46246814817	-1553.4339312479092	-45391.46246814817	787.6156817433193	0.42712083334107603	0.7557315264608794	0.03964139259935282	0.35436864196201323	0.05781299412243994	0.023703818321023747	0.04069009375034078	1.0904489684141942E-4	1.3059589130537796	4.97058634829389E-5	3.3732481543003856E-8	1.7262158109283654	-1213.496985535945	443.6551337982826	70.04744477050048	308.2006829855868	804.6843012537311	1568.3102428767845	741.3580886579039	8	49	12	22	62	17
339170000	-46951.03820907671	-45405.44104787383	-1545.5971612028836	-45405.44104787383	777.6852808887718	0.42712083334107603	0.7557315264608794	0.03964139259935282	0.35436864196201323	0.0589178975540876	0.02257543496061076	0.04069009375034078	9.865923699613081E-5	1.3168215034173911	4.6188283063754164E-5	2.2820096676285693E-8	1.6678652817353348	-1223.68875297447	475.51673421942314	79.99069124078015	69.29692440045123	370.3824559276282	1828.027685033248	454.155495662471	6	37	14	12	74	27
339175000	-46936.13477338549	-45387.61051413198	-1548.5242592535158	-45387.61051413198	874.3633786578326	0.42712083334107603	0.8798157959074723	0.03964139259935282	0.3416153129886524	0.0589178975540876	0.02015870002695215	0.040626156239253655	1.0194897820324662E-4	1.259895997218638	4.705481214952145E-5	1.582424976006585E-8	1.4261277205880662	-1230.0385821653053	346.0762421727424	71.13079687415764	82.28827889334683	307.8526623397205	1651.4606069851536	643.7155695110499	7	46	5	4	80	28
339180000	-46963.25235154768	-45403.17974040059	-1560.0726111470838	-45403.17974040059	934.8454624884847	0.4680930742191213	0.8798157959074723	0.03964139259935282	0.35652041096077164	0.0589178975540876	0.02087786829033004	0.04438245798035026	1.006163842138436E-4	1.2964866894142364	4.4658875763919945E-5	4.137977092369067E-8	2.1321844493668043	-1235.0179086059109	156.6548248317436	80.26948583123495	738.5494587416711	1373.983020046871	1390.242165476337	829.1782333304745	21	35	16	4	67	27
339185000	-46949.1820247491	-45397.61770463367	-1551.5643201154296	-45397.61770463367	948.5412247870338	0.4680930742191213	0.9952051732868354	0.03461319141884966	0.35652041096077164	0.0589178975540876	0.020241418090632582	0.041837673784021236	1.0373404931504871E-4	1.362198969269975	4.44383591030412E-5	1.8212673279090326E-8	1.5105172657067198	-1243.7896666900397	96.92647206744431	129.0159965761284	695.1266604943335	1070.8253350947916	1625.5344501866623	379.520668678748	37	20	9	25	69	10
339190000	-46945.125241150636	-45404.7689659333	-1540.3562752173416	-45404.7689659333	872.1955808131836	0.4680930742191213	0.9952051732868354	0.03461319141884966	0.35652041096077164	0.0589178975540876	0.025294080097079594	0.041837673784021236	1.0577486593157577E-4	1.33620977699979	4.7950401836222E-5	2.357349296237662E-8	1.6484992880095986	-1237.356495141667	83.60341901672952	116.99020949027522	407.09281348828955	902.2869069467554	1633.5766031278501	586.6460441643507	48	2	6	42	63	9
339195000	-46935.15518683167	-45379.68224831363	-1555.4729385180367	-45379.68224831363	808.7081923701861	0.4754055175600305	0.9952051732868354	0.03461319141884966	0.35652041096077164	0.057321124051796915	0.021419885800085667	0.044909570509220315	1.0624405934408536E-4	1.354783083333582	4.869939598346397E-5	3.202878246940179E-8	1.7307864472586747	-1224.1994617247453	84.4252871031035	333.9820657571744	899.4027928652066	1216.5666073453958	3018.883211476592	962.9862118913094	53	5	22	35	16	39
339200000	-46942.65305047596	-45402.12003639475	-1540.5330140812086	-45402.12003639475	818.3069374451169	0.4754055175600305	0.9952051732868354	0.03461319141884966	0.3442577386228825	0.057321124051796915	0.021419885800085667	0.044909570509220315	1.0937576785067313E-4	1.3866213572311719	4.964178114244927E-5	3.896824377213136E-8	1.8627786052451814	-1220.95010515508	95.03070206934859	368.36338222838367	866.0270611310403	1820.333565683703	716.1041742284776	636.3727170864798	52	20	23	44	19	12
339205000	-46932.652446509375	-45403.993408314345	-1528.6590381950314	-45403.993408314345	895.1286580026928	0.4754055175600305	1.0052769826894172	0.03590031681692648	0.3442577386228825	0.04649545325100187	0.020445773412528675	0.0462274908887006	1.1044072504712289E-4	1.3915868547432546	4.9175011759504404E-5	3.8689811503940836E-8	1.8918081533078546	-1225.0471207116534	115.96195950879857	178.0927881684772	566.3920213215916	1435.6019070173938	1044.6040206026878	256.8126940093894	54	2	19	63	23	9
339210000	-46963.23863650306	-45402.79990273814	-1560.4387337649268	-45402.79990273814	898.9880879619419	0.486082585480166	1.0052769826894172	0.03590031681692648	0.3529722722177805	0.053983555906846746	0.020445773412528675	0.0462274908887006	1.0461327988301975E-4	1.3079396675155588	4.971081505954546E-5	4.107911204179067E-8	1.9154613209884823	-1224.493497795438	136.28846553702712	376.5990862303519	478.16444446584285	1238.8333055770725	949.2408952254794	330.04491198294903	55	16	4	52	34	9
339215000	-46998.78692723325	-45428.57290349901	-1570.2140237342412	-45428.57290349901	876.1417965871235	0.4784582667259672	1.09600155079354	0.037800918149635515	0.3529722722177805	0.05849214322023906	0.020445773412528675	0.03694462591441443	1.0592187292680889E-4	1.298406961340556	5.0164972522631284E-5	4.007815103709762E-8	1.9414155077347477	-1236.518223593002	115.10971872831949	358.0264796435387	1075.7042526914006	2212.65384102574	822.1528863139125	413.7857378616216	56	7	23	38	34	12
339220000	-46955.70076575717	-45401.8944755423	-1553.8062902148663	-45401.8944755423	862.0529745252458	0.4784582667259672	1.054237200896769	0.04582138405643551	0.3529722722177805	0.05849214322023906	0.020445773412528675	0.03694462591441443	1.050910904409651E-4	1.2733494350174002	4.969344541442438E-5	3.8841500426899316E-8	2.0376188644988145	-1237.8349824214463	139.55733566994007	504.9441035926441	1980.5294207249594	2349.574917480548	1055.3893828348366	475.2493002512459	54	21	16	49	18	12
339225000	-46935.24042791781	-45390.546169984635	-1544.6942579331733	-45390.546169984635	998.9955136346188	0.468658608890686	1.101235592468878	0.03930448393467894	0.3849683564680393	0.0585744026528751	0.020444106212051817	0.04598537422594657	1.0309227061133038E-4	1.3468535762949592	4.662495069925034E-5	2.8042213403050175E-8	1.8666433144110601	-1234.5981453630168	106.56971176496596	428.16024275246133	1353.3691158693252	1976.8211031133171	2539.9023383442423	1068.4821294820442	57	17	1	24	19	52
339230000	-46910.2831055896	-45382.30768726615	-1527.975418323453	-45382.30768726615	932.8763272113888	0.468658608890686	0.8778986643704719	0.03518757394839356	0.38017891168507084	0.0585744026528751	0.020444106212051817	0.042398879505782486	1.0906278203321399E-4	1.3393988357638609	4.77791183856659E-5	2.6989161285069788E-8	1.7418979269972787	-1231.3553868978072	95.87633355815272	392.65342509756414	1080.2179642922997	2911.880306650318	1407.6316965409994	476.93423936744693	55	12	23	24	48	8
339235000	-46941.12446637233	-45401.135967315065	-1539.9884990572582	-45401.135967315065	794.6840954805067	0.4507354184112338	0.8778986643704719	0.03518757394839356	0.38017891168507084	0.0585744026528751	0.020444106212051817	0.038317121370310354	1.0821408033082597E-4	1.3231064357688493	4.963221440901062E-5	1.786502387838848E-8	1.5030316948168274	-1232.660599949048	110.94852334441454	954.2307321125123	926.3900790547573	1683.6176803136648	1536.0092856086353	472.18889632807657	58	6	25	20	48	13
339240000	-46924.85673358782	-45386.773575145344	-1538.0831584424743	-45386.773575145344	903.5617367298968	0.44171711168454664	0.8778986643704719	0.04307237829703898	0.368774301231409	0.0585744026528751	0.020444106212051817	0.038317121370310354	1.0832482007342242E-4	1.2886886756520766	4.8849594617691144E-5	3.0258425276384315E-8	1.8717939364191842	-1248.1722440753338	153.59761792428176	420.8788957048472	1139.5404244711983	1844.4297881159857	1300.596710063428	506.17348411415577	52	8	24	13	67	6
339245000	-46944.70323433755	-45403.985881413806	-1540.7173529237411	-45403.985881413806	904.2937925964226	0.44171711168454664	0.8778986643704719	0.04392374089487872	0.368774301231409	0.05776212170257	0.021049012840764762	0.038317121370310354	1.157951950936885E-4	1.291217531425643	5.109075450652716E-5	4.082759067234876E-8	1.9546599250574155	-1244.2791936496935	173.42643835044933	85.42694676320764	237.92862494620047	624.627874786341	1206.509180582971	336.88921527003134	44	6	6	8	99	7
339250000	-46941.227453994274	-45415.24626596384	-1525.9811880304335	-45415.24626596384	903.1198034984712	0.43296311546656846	0.9327686893674124	0.04392374089487872	0.35081092765521904	0.05776212170257	0.019716190497382297	0.04652182991040204	1.1119375260195004E-4	1.3467965084724116	4.8591510377819146E-5	2.2869225474633258E-8	1.6084002551257743	-1233.9779668030328	114.68187469063193	62.82152487954226	100.60338471162198	261.58306922943535	1333.7223361019198	373.1449760939291	49	3	6	1	106	5
339255000	-46917.49112873093	-45405.77338953722	-1511.7177391937066	-45405.77338953722	935.4866694140743	0.4442829225255142	0.8218367752809673	0.04392374089487872	0.35081092765521904	0.048599866268114224	0.019716190497382297	0.04410869833325371	1.2082824922241132E-4	1.417443767600901	4.860979483211967E-5	8.650486260217419E-8	2.691282611488571	-1230.8862850821579	147.25872315613142	48.58487056995571	140.0523773180243	516.057480425503	1465.841283829411	244.40462309210054	43	10	5	27	81	4
339260000	-46921.3343964938	-45402.36851549446	-1518.9658809993398	-45402.36851549446	893.7926732108866	0.4442829225255142	0.8218367752809673	0.04392374089487872	0.3573087515537987	0.048599866268114224	0.019716190497382297	0.04410869833325371	1.247632054961535E-4	1.5369585573796252	4.9906472601675736E-5	5.839135027237521E-8	2.046131539805529	-1219.536638822898	86.21182428716905	144.10564146502432	242.34098745264384	768.1256077856273	1908.8231924764268	1016.8552331783696	55	4	1	24	72	14
339265000	-46852.16265013877	-45378.03588381765	-1474.1267663211263	-45378.03588381765	908.3630815273642	0.4442829225255142	0.8218367752809673	0.04392374089487872	0.38681986517849304	0.05815765784442912	0.024182740250104515	0.04410869833325371	1.1894782472746348E-4	1.4526501477939897	4.604906864752039E-5	1.653943337950545E-8	1.5097521351054182	-1228.9386832461992	127.94566822545632	59.98092928651527	452.09421831401835	704.0356370177991	1616.7064047851536	544.086801603047	54	5	9	13	78	11
339270000	-46888.219989796395	-45393.59705435589	-1494.6229354405084	-45393.59705435589	835.5818005563299	0.441097543297607	0.8218367752809673	0.03498162154579608	0.36316672419601076	0.05815765784442912	0.024182740250104515	0.04410869833325371	1.254413717738767E-4	1.3116463876884121	4.968412750538691E-5	2.6523184423809813E-8	1.611504355202176	-1215.2019051793598	85.54266371880611	167.62715806082542	806.0234960276989	1489.1816568880095	1150.561008081586	571.2279577674642	59	2	24	31	36	18
339275000	-46912.10671057856	-45402.989204237674	-1509.1175063408868	-45402.989204237674	964.3579777128185	0.41647752482156325	0.7730592015965334	0.039923774495537086	0.3840998321345684	0.05815765784442912	0.024182740250104515	0.04687091328879635	1.18089189382628E-4	1.3984322707326258	4.947596900943143E-5	2.3570208299715308E-8	1.5763005032792778	-1216.0702768961603	80.15983118864408	330.3531309570283	1141.6011017870803	2744.4658968944786	1335.007129678217	403.9596689927319	56	7	24	27	43	13
339280000	-46903.242866651686	-45413.484858415184	-1489.7580082365037	-45413.484858415184	883.028650080699	0.41647752482156325	0.7730592015965334	0.039923774495537086	0.3840998321345684	0.04949433758999018	0.0275116940106581	0.038003503823432074	1.1339181594321775E-4	1.3697568169645502	4.845753435972152E-5	2.8193632205954175E-8	1.7770455094561453	-1205.0924226672555	66.74033667202565	262.88746908099154	680.7100737661046	1916.8752169713985	1066.8919494354843	192.8718902230205	59	1	22	49	35	4
339285000	-46912.9211957974	-45400.96837237801	-1511.952823419388	-45400.96837237801	967.3462784439786	0.4214878695909974	0.7730592015965334	0.0371888871227172	0.3433427486765252	0.04761152449785489	0.02765912926610773	0.038003503823432074	1.1363605836061207E-4	1.2875962765917073	4.9622358340555674E-5	4.791245215529028E-8	2.0530097367099467	-1204.0575885491296	67.12049658473512	380.5302501720206	789.4657836900276	2395.035228197706	1230.8427543008966	392.50166666106077	58	6	26	33	33	14
339290000	-46942.51009853926	-45405.115934248846	-1537.3941642904133	-45405.115934248846	962.9151276912946	0.42246838429781547	0.7730592015965334	0.039455191031675906	0.3433427486765252	0.04761152449785489	0.026511948207025855	0.05494126473759273	1.0698864269640509E-4	1.2851474984746172	4.779844371237478E-5	2.1196915717087142E-8	1.5772675494146313	-1228.1901771325631	121.18785107421517	617.4809595972803	1416.746351758419	2619.72621289177	1286.5564599654533	998.0619405887076	59	7	33	24	13	34
339295000	-46950.816473467756	-45409.67572506894	-1541.1407483988137	-45409.67572506894	833.5142469923481	0.4174547940231125	0.7382939518181275	0.043364200306033676	0.3433427486765252	0.057946203837380465	0.023271822273114397	0.03432256459728563	1.0834072653894234E-4	1.3787840461206076	4.8647072412141615E-5	2.5871039330433306E-8	1.629456915621691	-1215.6274876517514	92.1620133886914	236.1062823133114	1349.178429331326	4175.083247807294	909.7933455890234	150.20143458311543	57	9	46	8	45	5
339300000	-46946.87072432722	-45396.535460512525	-1550.3352638146937	-45396.535460512525	827.6561145988443	0.39331272228327474	0.7382939518181275	0.043364200306033676	0.3433427486765252	0.057946203837380465	0.023271822273114397	0.044780508399030035	1.0155692681896004E-4	1.3824484947827236	4.680920109313813E-5	3.3993097498708905E-8	1.8064453117308221	-1210.9426372391329	88.75518918401654	501.5506813741876	1164.827384971882	5219.016317124399	826.2796408761637	248.39662446158513	60	5	40	11	46	8
339305000	-46927.61678591593	-45387.67887309825	-1539.9379128176793	-45387.67887309825	898.94224758186	0.4237912303101492	0.8535527640338001	0.033243637907278224	0.3307664683975532	0.057946203837380465	0.023271822273114397	0.03705361729370361	1.0698678198364791E-4	1.4087958284496462	4.833844461583262E-5	4.06757779566822E-8	1.8774885022928154	-1209.691657664443	87.31264973044463	723.8535512089279	1731.227976384675	3630.491276141267	890.1127661778337	658.7377113394909	60	14	28	17	45	6
339310000	-46949.74464012943	-45403.363671983054	-1546.380968146374	-45403.363671983054	776.7730670506301	0.4555537886437946	0.8535527640338001	0.034968739574343495	0.33025470101688487	0.057946203837380465	0.020351459490534393	0.03941970143703752	1.0783191833388493E-4	1.3181847783438154	4.976503382203306E-5	3.238437736617039E-8	1.8031041338534244	-1225.0012311590121	103.47197334278475	857.2939797609332	986.1022667519527	1743.9605687442775	849.5106487358464	306.17480963221743	59	16	2	42	43	8
339315000	-46956.305378174555	-45407.22800791031	-1549.0773702642457	-45407.22800791031	751.5564763465185	0.4400920681241802	0.8087801842737512	0.034968739574343495	0.32697753387248224	0.046469266144930285	0.017425424144308477	0.03941970143703752	1.0855333050533979E-4	1.3572996603612955	5.254097780208384E-5	3.010005808793339E-8	1.7066514230067136	-1214.4883611653026	86.748131091992	662.9069910449258	1096.3135090696067	2267.344658183751	1360.5085725421009	232.52743068263587	59	30	4	40	27	10
339320000	-46962.38555183759	-45416.275323904134	-1546.1102279334607	-45416.275323904134	760.5452217872717	0.4400920681241802	0.8225623972701958	0.04058289993206406	0.35080691674324893	0.05749370004103469	0.019890565539022482	0.03941970143703752	1.0486249345175849E-4	1.2304174051805103	5.0859452705195984E-5	2.239689908279057E-8	1.5721571247012183	-1213.9718987546596	96.67271773920864	248.13089103935084	956.2441025472144	1910.3126679047884	1238.773781939541	584.0748167049071	59	3	39	29	8	32
339325000	-46951.92203388274	-45407.9495945656	-1543.9724393171416	-45407.9495945656	651.3991282477856	0.42871484284518135	0.8225623972701958	0.0365266073318821	0.35080691674324893	0.0562267911512307	0.02320076059030273	0.03941970143703752	1.1062546042967708E-4	1.2964165527440394	5.238345097474916E-5	2.8214070951518815E-8	1.6916490262673864	-1224.318466271903	79.85933351037748	238.2490037654747	1564.8286232530306	4587.691713912373	1905.4427491633635	1171.9733644733506	59	3	53	5	22	28
339330000	-46940.914153034464	-45406.459807367886	-1534.4543456665785	-45406.459807367886	606.157898163881	0.4497964907418004	0.8225623972701958	0.04158052347954199	0.35080691674324893	0.0562267911512307	0.019757640245462574	0.03499589665085068	1.1202996753499489E-4	1.2904625461338408	5.326250638067012E-5	2.4257041707903742E-8	1.5229784810295952	-1197.7001123489742	82.00071618199561	802.8776654505197	1561.9371022667528	3229.029682745365	4909.725149734804	921.7664603034938	61	18	33	7	10	41
339335000	-46917.828872403064	-45404.30406072369	-1513.524811679377	-45404.30406072369	652.0189465998635	0.44428375623904204	0.8225623972701958	0.03772694225306846	0.38054006227393217	0.0562267911512307	0.01867524448925822	0.043254598446307434	1.0693455482177062E-4	1.2980387302336092	5.0916979588410264E-5	2.470861701033903E-8	1.6306814789216149	-1191.8738504898774	71.80366210710154	549.4735230522426	1067.1922951663184	1620.836079339265	2649.333823889225	594.0800999350445	60	8	29	12	24	37
339340000	-46930.80017285581	-45406.44790654059	-1524.3522663152205	-45406.44790654059	537.5913962849455	0.40826975466929016	0.8667833817123131	0.03691702674263951	0.3587931401642025	0.0562267911512307	0.024167214954020865	0.043254598446307434	1.0775564488833727E-4	1.3155739491417107	5.2743189090715226E-5	2.7274587290823063E-8	1.6210968901898377	-1197.0347458691938	77.93988363159782	398.7928012295663	844.2029649507332	1088.6497167220093	1923.8442417596546	607.3072227939062	60	2	24	10	43	31
339345000	-46944.63306601866	-45410.29831270581	-1534.334753312846	-45410.29831270581	552.9316309562186	0.40826975466929016	0.7324080871090158	0.03691702674263951	0.3587931401642025	0.0562267911512307	0.0221831975667736	0.043254598446307434	1.0106191015376738E-4	1.2077230975915125	5.287786767215687E-5	1.708146840057346E-8	1.3941667095455856	-1193.9845008893062	68.49841500188938	154.73081389638205	511.2279277704217	1039.2612194768394	2682.8170729250205	736.6888285877615	53	7	17	24	37	32
339350000	-46940.95319804696	-45414.39323646872	-1526.5599615782407	-45414.39323646872	507.59164836595045	0.40826975466929016	0.6700574756833788	0.032194968015552036	0.3587931401642025	0.05019770008285999	0.0221831975667736	0.038058464414790834	1.0080488376912814E-4	1.283539680233113	5.098238883056758E-5	2.5645772697070145E-8	1.7785292533686643	-1213.7526382036976	94.15719597527767	217.3248179912315	529.0453478298211	1318.457637291645	2695.0871103143295	590.7732694514315	56	4	10	29	40	31
339355000	-46954.37908239753	-45419.23318370297	-1535.1458986945602	-45419.23318370297	545.6412253368139	0.3873043940694195	0.6672847407299439	0.032194968015552036	0.3372204079031615	0.05019770008285999	0.0221831975667736	0.038058464414790834	1.0801421912812012E-4	1.3540303144632964	5.082740255398198E-5	5.5381976627669776E-8	2.3121723552658873	-1214.7699064415133	88.47691315549356	448.5348964125819	1137.3579891389572	2259.2687656385656	2197.037114419322	640.4002524203047	59	16	8	42	13	32
339360000	-46929.48083809298	-45409.467462467954	-1520.01337562503	-45409.467462467954	518.2014641173403	0.3645905418475126	0.6672847407299439	0.03878106449757188	0.3372204079031615	0.0540698015590983	0.02668388551896902	0.038058464414790834	1.1377077630282173E-4	1.2913064288532734	5.433841690442353E-5	2.429078017691715E-8	1.5378917160426586	-1205.1439275867192	89.42916814185112	157.8032245796134	573.9835189690182	1272.5379028178806	1727.9728397395675	546.5088489120092	57	3	19	24	43	24
339365000	-46908.90557700976	-45405.552338614005	-1503.3532383957597	-45405.552338614005	504.40940553117906	0.39872099620770235	0.7245780667627925	0.03878106449757188	0.3372204079031615	0.054234364197130215	0.02668388551896902	0.038058464414790834	1.1494310496796513E-4	1.384506566289786	5.3553532871992185E-5	4.2683998841693006E-8	2.051222821703836	-1206.0564526275314	67.89256034938222	260.158883277587	545.8858543739491	1381.8437210035243	1982.709697606213	757.1386041761061	59	1	21	10	46	33
339370000	-46937.19490010487	-45404.051629023874	-1533.143271080997	-45404.051629023874	505.0739402529062	0.3963909206002385	0.656591520429725	0.0405073097166675	0.3685061695882034	0.05510800750802415	0.02668388551896902	0.038058464414790834	1.087954145226261E-4	1.330578909437465	5.153057520148288E-5	9.799190261422264E-8	2.883769784043526	-1207.4602117471559	81.97701910588425	456.84457867331037	1479.1664514482793	4330.677361576572	1588.9839828857575	592.571894339433	60	16	22	6	41	25
339375000	-46933.73776860569	-45414.07309385328	-1519.664674752413	-45414.07309385328	492.72376817807645	0.4044328431350592	0.6913728392212325	0.0405073097166675	0.34934748437724283	0.05510800750802415	0.02668388551896902	0.038058464414790834	1.1013805237830264E-4	1.394605410782724	4.8450355168704484E-5	3.195068437004433E-8	1.844027167946926	-1221.6083637261313	67.50064610855217	205.19426182900162	382.4900871172377	1237.4280535986916	2367.9599574349522	1067.202426902335	54	16	3	29	37	31
339380000	-46937.996914964446	-45389.4367542443	-1548.5601607201454	-45389.4367542443	476.40968535974866	0.4044328431350592	0.771696018921699	0.0405073097166675	0.34934748437724283	0.05510800750802415	0.021341831918523207	0.046949352037006835	1.210721415360786E-4	1.3905820435260265	5.156298864032771E-5	4.9682830215744315E-8	1.93145944387856	-1221.4514745807405	95.36473720631032	222.43877609591192	377.76934204419945	2840.12770802226	1487.9266693626428	264.8439392645042	59	11	3	58	27	12
339385000	-46884.32287246817	-45399.10729979762	-1485.2155726705432	-45399.10729979762	506.82743651796306	0.42235509688682743	0.771696018921699	0.038905486851554136	0.3659456504674265	0.046991159913176934	0.025696246608370273	0.042938116746852176	1.1590934631466478E-4	1.3233263548107668	4.908591048071086E-5	3.991155354344967E-8	2.122754039618228	-1210.7355753973802	94.00481585222579	396.4798081301288	2293.9207223454364	1495.6648113586796	857.1514003005329	226.9437990767929	61	15	44	20	25	5
339390000	-46892.169290394464	-45376.890737606205	-1515.2785527882572	-45376.890737606205	500.3288295011316	0.39724601891428946	0.771696018921699	0.038905486851554136	0.3659456504674265	0.05901862355180182	0.025696246608370273	0.043624062058603454	1.1439543473444663E-4	1.3908583244897086	5.067207160405503E-5	3.0822591986897214E-8	1.7607121932075733	-1210.5541016511677	77.28049009499173	335.3826345510567	1778.9503670668876	943.6956764969282	768.9234177822276	288.3863238437882	61	14	53	30	4	8
339395000	-46890.43763641077	-45385.14729299089	-1505.2903434198768	-45385.14729299089	502.22433784920656	0.39724601891428946	0.6640204498057986	0.03291237104905525	0.3659456504674265	0.05471554896852432	0.026966484101795536	0.043624062058603454	1.1613525382437901E-4	1.400755240699502	5.004012669295353E-5	7.586193453414598E-8	2.410764296612619	-1206.0237186549084	81.08241868097392	464.48399822739106	1582.5099923648195	1050.9497131933565	210.9478550104436	58.096921300045445	61	10	70	25	3	1
339400000	-46918.67843882215	-45392.915385282155	-1525.7630535399953	-45392.915385282155	486.0922965177589	0.3920466500142099	0.745537484232831	0.037878278801826905	0.3659456504674265	0.05173958035436618	0.016558562380511455	0.043624062058603454	1.1801855446216219E-4	1.360172538221492	5.122448235755904E-5	5.038864157546973E-8	1.9557702232656926	-1203.9447235369341	86.12607354441917	479.676283651797	1724.5552593701325	758.9976208603143	802.1334150868696	133.67484557497804	62	11	71	5	14	7
339405000	-46933.293946428385	-45401.23317469442	-1532.0607717339685	-45401.23317469442	501.31352430016614	0.3920466500142099	0.745537484232831	0.033126651134075105	0.36770969106284895	0.05369298877011907	0.019282553164743366	0.043624062058603454	1.1399638223655977E-4	1.3620659902478942	5.0890904239561424E-5	2.4493754990145568E-8	1.532496417071139	-1206.2899172804018	78.25372490828575	383.7958375237672	1422.2491504910363	1618.6016948607846	980.3929008392192	758.350630128682	60	17	52	15	17	9
339410000	-46936.96074384489	-45392.73837998327	-1544.2223638616165	-45392.73837998327	486.5114121713019	0.3940593718975666	0.747538744259286	0.045751478982874856	0.36770969106284895	0.049496195564313616	0.023838044367667982	0.03928392414970755	1.1757811198412189E-4	1.3359581468951496	5.219541138131689E-5	3.222000832121309E-8	1.59186462351774	-1212.7143858966406	106.84108112604328	337.4102267854237	1329.1221613429693	2651.1790687864914	883.4193680650664	448.3507346503869	58	22	56	11	18	5
339415000	-46901.160606035744	-45382.82448556423	-1518.3361204715113	-45382.82448556423	467.82085862341853	0.3912823332996172	0.747538744259286	0.045751478982874856	0.3620658325405366	0.05621127615353109	0.020072539525223282	0.04551815385316391	1.1610581230216162E-4	1.2768364007190252	5.686757705702279E-5	6.077961411629415E-8	2.3490741615767914	-1209.2218360315874	89.81749963755821	460.2558374296787	1400.23171882173	2726.0190737391376	627.5154998643669	906.021810796634	57	24	57	5	25	2
339420000	-46956.88700112142	-45419.89578076226	-1536.9912203591623	-45419.89578076226	470.3131502814812	0.41504568537098885	0.747538744259286	0.04413575274125605	0.36671665000427905	0.05621127615353109	0.022354033704200707	0.038767774495439854	1.0826029778071721E-4	1.315330949211072	5.318864929516003E-5	3.098679094717944E-8	1.7137849776803715	-1209.3142014276175	100.8491098646006	584.3658326674137	1442.3837834997819	537.0390914592069	1089.2580557486892	54.410393374557906	56	20	57	1	28	8
339425000	-46906.310269073314	-45383.70041063101	-1522.6098584423014	-45383.70041063101	465.19548037072497	0.41504568537098885	0.8025124897109981	0.04280737992583633	0.3438446974775899	0.05621127615353109	0.022354033704200707	0.039372205689480196	1.1687955656415928E-4	1.3007624632332542	5.780587161818224E-5	3.548487770391339E-8	1.7203924933320438	-1204.7326923476528	114.21773743754638	450.8992855159864	1560.500949139185	2414.5292430635945	959.989125715516	95.78075700998323	57	17	48	4	37	7
339430000	-46884.3148323479	-45372.21205035908	-1512.1027819888293	-45372.21205035908	474.9521596732848	0.4485914197949068	0.8158158688923403	0.04280737992583633	0.3438446974775899	0.05519723133625943	0.022354033704200707	0.04184859609644301	1.1277891732337505E-4	1.3657760214565315	5.5028150732927505E-5	5.359182583757171E-8	2.265339942186822	-1208.7938941750042	85.86677986102896	525.2067180862698	1585.5926468209298	547.437705652172	758.8332514246598	91.72598425100777	55	19	71	5	15	5
339435000	-46871.19160910963	-45380.279947980285	-1490.9116611293412	-45380.279947980285	459.0786747509545	0.4207550138036483	0.8060940031803407	0.03688574120787205	0.3438446974775899	0.05746700896043653	0.024471204149462387	0.038932080561131996	1.1412086250396767E-4	1.3304700947058157	5.5559667135787986E-5	2.9098293436252803E-8	1.7524890581762473	-1203.347063877736	97.27903760221146	515.5581445158728	1414.881841817701	435.4011507265115	1108.711714218523	205.12457274218096	57	20	77	2	5	9
339440000	-46913.090539956356	-45395.5823997177	-1517.5081402386593	-45395.5823997177	427.6045217117472	0.4207550138036483	0.8060940031803407	0.03688574120787205	0.3438446974775899	0.06444752340231956	0.020086399910207237	0.041385713281398076	1.1670544464052006E-4	1.3977057635457109	5.840964723205243E-5	5.10570197785355E-8	2.028983414723679	-1207.427830932336	102.38579347604782	927.0023675853968	1688.163445394368	1058.5061739475846	75.61494812016211	61.65517824944613	60	17	76	13	2	2
339445000	-46892.5542487431	-45379.494546258866	-1513.0597024842327	-45379.494546258866	416.9535454323411	0.4175269503400694	0.8060940031803407	0.031442373353190285	0.351061732348833	0.06444752340231956	0.020086399910207237	0.04390617727143296	1.1774468634974324E-4	1.3438338129728717	5.7294673124253145E-5	4.0140483602998314E-8	1.8340671657399805	-1208.122696247098	97.50100468389998	442.849038447423	1213.2808973041012	1153.0991185845967	51.271672916231076	55.33922124831191	56	16	35	58	3	2
339450000	-46917.875621827945	-45399.25013645273	-1518.6254853752207	-45399.25013645273	438.0482684064053	0.4175269503400694	0.744475391756966	0.039398165498353635	0.351061732348833	0.0476645101226758	0.02165295183464449	0.04390617727143296	1.2269119555305584E-4	1.4210450071546747	5.739188237767899E-5	4.227430250607233E-8	1.832968846041114	-1205.0959606403435	113.00950970760093	356.6214367092343	1318.6820480587642	1230.9698358239482	653.0644814863524	89.94337412889072	55	18	53	36	3	5
339455000	-46903.52587638062	-45389.718209632054	-1513.8076667485684	-45389.718209632054	399.88036069036	0.42703228357743445	0.7868672852724482	0.039398165498353635	0.351061732348833	0.0476645101226758	0.02165295183464449	0.040603427430687344	1.1870586583502557E-4	1.395325486048034	5.323958034848095E-5	7.657222170751181E-8	2.353178289528072	-1214.260606447342	90.68833990472436	558.2013234763405	1394.452020271616	2020.8325292506202	799.7214523681951	40.36380336269765	56	18	29	44	18	5
339460000	-46877.958287719404	-45378.13026985989	-1499.8280178595157	-45378.13026985989	378.6373262092882	0.4238055752016049	0.7530713922460247	0.039398165498353635	0.3497100585254549	0.0476645101226758	0.020973866786506885	0.041052538208979236	1.320868419454429E-4	1.5537773398920183	5.9444915546201686E-5	7.278178162551233E-8	2.144458931156425	-1200.906435417193	66.55514647537485	190.36646148674262	789.7967460983353	1581.5812432078553	1390.8547009831707	144.70483545679602	53	4	33	48	23	9
339465000	-46919.04547477514	-45400.943553916426	-1518.1019208587145	-45400.943553916426	389.54686994681833	0.4010733886692169	0.7007852334116416	0.033088041650529434	0.3738041846026606	0.050428216340548435	0.023464359403811485	0.041052538208979236	1.226705944322367E-4	1.445441312775227	5.668935311642245E-5	8.381719957341338E-8	2.3294964094922723	-1201.189208776007	86.03780774183463	269.1431714951668	1281.4058090899937	1669.6233238357308	1191.507867784033	71.08210326704008	54	11	31	32	34	8
339470000	-46886.879058593535	-45394.10615472415	-1492.7729038693858	-45394.10615472415	384.24290581149654	0.38157213927654055	0.6526289954168144	0.04344494603965477	0.3738041846026606	0.04919932508030373	0.0238816977823653	0.041052538208979236	1.2173180586119881E-4	1.4656876747728682	5.573822284345967E-5	4.1183909772475315E-8	1.8426072550962587	-1202.4243195008753	64.9204920984751	219.01359102200996	1014.1350410178698	1663.4009835940715	512.7689903918216	41.77777597415261	56	4	57	38	13	2
339475000	-46902.368479957084	-45386.19979540962	-1516.1686845474599	-45386.19979540962	387.2905412144498	0.3825779126499	0.6526289954168144	0.03959308487894328	0.36906871527537216	0.04919932508030373	0.02016565579542697	0.04463094869339953	1.3275416485277603E-4	1.4433920621407272	5.775313269293132E-5	8.949607326609173E-8	2.1920235090291964	-1199.573670779062	79.65307188840201	372.78521112524714	1321.7246857602092	1248.6224188834208	686.7299891954452	99.66481140585823	53	11	41	50	6	9
339480000	-46905.131315968756	-45387.78480805173	-1517.3465079170305	-45387.78480805173	348.9143212900261	0.37860695368194164	0.6651693692315219	0.03959308487894328	0.3489394771295224	0.05883983036297424	0.02361421445341858	0.0392563454344849	1.2730716413445714E-4	1.3428994626108024	5.412246618508099E-5	4.728058749738614E-8	1.8164614262649104	-1201.578107917376	85.31057119657714	218.82920053945463	1156.2968846747817	1519.330646098129	108.70518372832517	108.56252514476368	53	9	61	37	1	9
339485000	-46882.05640245772	-45403.04200278337	-1479.0143996743493	-45403.04200278337	354.2059290066351	0.37860695368194164	0.6651693692315219	0.03959308487894328	0.3742297520786183	0.05883983036297424	0.02147826919825062	0.0392563454344849	1.3270092978308866E-4	1.4758342983193276	5.818256493293401E-5	2.9967725973804247E-7	3.8125628630281883	-1185.3298404419136	76.21573338397901	223.10854252285768	1046.4300290436777	1462.1537680241881	278.45577655150635	22.445774064484905	58	7	45	52	3	5
339490000	-46841.95865640858	-45382.333800468594	-1459.6248559399862	-45382.333800468594	366.2715341545002	0.3933756590337608	0.6637709992593953	0.037340014850140435	0.3742297520786183	0.05883983036297424	0.02017966460403539	0.0392563454344849	1.4087775174395615E-4	1.4672926558977324	5.794167648709723E-5	5.743050660327308E-8	1.986838244076494	-1195.1323509248027	79.47096155025334	409.3387046130717	1374.7630523159867	1661.875878534942	1314.8275992531546	196.3652783494576	57	7	30	26	40	10
339495000	-46883.375715989685	-45390.3411522	-1493.0345637896842	-45390.3411522	359.3100336457692	0.3933756590337608	0.6324658346590895	0.037340014850140435	0.3741185466460756	0.05891826783376551	0.02017966460403539	0.04476920442746899	1.3431069025149423E-4	1.4010295353718618	5.890787241951868E-5	3.4043776057038714E-8	1.613688732942487	-1200.2939446782182	66.4232812268109	228.8461726653387	553.4170030113374	1659.3079126376392	803.8017543645972	127.78108011067863	57	2	14	72	14	11
339500000	-46851.991517466915	-45378.25940332061	-1473.732114146307	-45378.25940332061	356.63964354720275	0.3933756590337608	0.6324658346590895	0.037340014850140435	0.33706541119176947	0.05591392996223396	0.021972380525242564	0.0408115658015457	1.3131123933174334E-4	1.452239087542995	5.5931923838135884E-5	3.7009970109307784E-8	1.8011062560470463	-1214.416180260856	73.21034722793014	211.98616534502858	790.9795832745119	1433.4062768295544	767.0186499459054	67.0626161696713	57	3	5	86	9	10
339505000	-46896.5571399179	-45392.237609297845	-1504.3195306200548	-45392.237609297845	376.1369472068388	0.40387927590613976	0.7761598863644189	0.04183311814988853	0.363240567891067	0.05591392996223396	0.021071033395421764	0.04148684651276868	1.286163586528316E-4	1.4332206397369642	5.6830930976359964E-5	6.291342825387125E-8	2.1677858477609555	-1210.9227220418425	111.34959635132036	326.2013277352717	941.4075246975439	1776.2816928211716	1454.0624292326074	101.6470314845475	57	5	18	64	16	10
339510000	-46881.87598146943	-45403.417670990035	-1478.4583104793912	-45403.417670990035	401.7939739593392	0.4409415512469047	0.7761598863644189	0.034932318149626856	0.3322714486178802	0.05591392996223396	0.022379564655736168	0.03811426979230947	1.3500363603776463E-4	1.4191911750864363	6.023700166827107E-5	4.2419621391917255E-8	1.7594003543710621	-1196.1609019100345	88.02442962574253	345.81886249955943	714.6043297775668	1842.8540385479323	763.2956725859706	147.37947333142864	54	5	28	48	25	10
339515000	-46879.13082694517	-45400.61651895622	-1478.5143079889458	-45400.61651895622	371.0949293208569	0.4384296076920521	0.8131980031459	0.03402203289972481	0.3322714486178802	0.04624793335162405	0.01803621795623679	0.036892655767997135	1.3264467607545968E-4	1.4207944983005623	6.170870728295887E-5	6.33471557487202E-8	2.053535320276735	-1185.1778630324054	91.11548769479059	435.50013298691107	725.3094639155222	1401.2780519070898	886.3203397950206	52.72157977467806	55	10	25	52	18	10
339520000	-46917.944594222994	-45432.70993902421	-1485.2346551987855	-45432.70993902421	448.27950966090106	0.4345527132214194	0.8337866666835081	0.031279797657092434	0.34011674531589614	0.04624793335162405	0.01803621795623679	0.036892655767997135	1.364946250903473E-4	1.3652007977293243	5.828344480548642E-5	5.910292109832472E-8	1.9305518569886229	-1198.1906304285685	64.46956456414686	178.37015617632323	599.6916639721023	1503.5505306146654	1396.7809910304031	81.47806312372687	54	4	19	63	21	9
339525000	-46894.395075482484	-45403.26205261923	-1491.1330228632482	-45403.26205261923	362.8297949400263	0.4345527132214194	0.9338609140537162	0.03850360201512669	0.34011674531589614	0.05832128538944734	0.014656647099345495	0.036892655767997135	1.3344287917779608E-4	1.382926899523324	6.216345137508693E-5	6.209962420042318E-8	2.005726444781487	-1206.9433401008102	90.97563392138382	162.11428035762722	659.5449248126613	1480.1178028349984	1088.8018076752448	73.66219081509347	54	7	3	91	8	7
339530000	-46913.96539835673	-45411.5874573708	-1502.3779409859355	-45411.5874573708	390.9393761742325	0.4660881389731334	0.9338609140537162	0.041085824914100774	0.34011674531589614	0.050748975592481295	0.023714126258555006	0.04446191834383827	1.2589508113705804E-4	1.3394184392720723	5.909247066483137E-5	2.8871973594850784E-8	1.5926530361242934	-1212.6924005435128	102.5607081280221	277.79906582016224	734.7493078829726	1194.9071306111598	1508.778761167306	66.81613867907704	47	12	19	75	8	9
339535000	-46929.24546807713	-45421.233074504715	-1508.012393572416	-45421.233074504715	415.02605417521016	0.4350550294806852	0.9338609140537162	0.03244325392399452	0.3421695493280531	0.05756795946397532	0.01920040429133059	0.04446191834383827	1.1974089320797625E-4	1.3823536401110412	5.495048811647344E-5	3.0882539302852714E-8	1.7133627917954846	-1223.9982627421844	64.21868018691171	121.61589111910044	580.1761916825751	1216.046240672537	649.1468728755522	121.19540006503998	33	18	14	91	6	8
339540000	-46884.13589287585	-45398.926927520464	-1485.2089653553883	-45398.926927520464	408.36057274697015	0.4544566571960334	0.9191233537152902	0.03244325392399452	0.3351201377394171	0.05208767655133012	0.019465422235136493	0.04490226321624104	1.2640220016781075E-4	1.307120602415643	5.7949410799123997E-5	2.8726070455468195E-8	1.6548869928840713	-1212.4466246249099	75.22434898782227	162.81167240187358	447.95255472128486	1486.9395834078923	93.54451917022482	76.04224585753379	46	6	13	96	6	3
339545000	-46913.53015385474	-45409.65375872597	-1503.8763951287713	-45409.65375872597	351.83784766836567	0.4544566571960334	0.8718038105190705	0.041473863553006314	0.3559134320882852	0.05471577640082712	0.019465422235136493	0.042082113453760235	1.2543768837272576E-4	1.349865822234561	5.757115339190333E-5	4.346727989425215E-8	1.7601130225405741	-1197.2091699423418	65.65903428890871	94.93708776934346	488.9192576625608	1070.5696242573931	182.12018891632695	59.543449663236174	47	7	21	85	7	3
339550000	-46880.577599454555	-45393.36112198473	-1487.2164774698226	-45393.36112198473	357.4390581062641	0.4419642177010017	0.8718038105190705	0.041473863553006314	0.3559134320882852	0.05166100881741671	0.020463101948355378	0.042082113453760235	1.296588612257367E-4	1.3037489942435914	6.226619056765579E-5	3.8512898831446445E-8	1.6950096856693422	-1187.7540909259342	78.03956180490296	130.38722515937494	457.2141804849179	1197.8848810057195	424.07986182425464	43.796719391875904	49	6	15	92	1	7
339555000	-46898.6153409866	-45392.51578603185	-1506.0995549547501	-45392.51578603185	353.35833305516826	0.4469027178059609	0.8718038105190705	0.03589348527758277	0.3506945537977861	0.0549476014292857	0.020463101948355378	0.042082113453760235	1.2651013534369527E-4	1.3387855938165114	6.002535378889514E-5	4.387249918794898E-8	1.7797486367711297	-1194.7644950767826	68.61071426982836	166.82602940363017	375.0467187813796	1076.4921650111462	267.35385219898325	84.6989432873074	42	13	22	86	5	2
339560000	-46880.23004908629	-45393.73565887959	-1486.4943902067016	-45393.73565887959	382.4902607206417	0.4374094147636465	0.8165931577974678	0.03860275151873047	0.3506945537977861	0.0609305846987869	0.020463101948355378	0.04003952383432208	1.3203739945951443E-4	1.292919150005271	6.215642968778656E-5	3.7311224457929524E-8	1.7112816426721738	-1190.3155095828513	75.34031513838258	188.11878828983586	643.5781506260108	1498.9541856108362	1473.5030965932388	111.85854003770794	52	4	25	80	2	7
339565000	-46882.04583472294	-45380.91370927526	-1501.1321254476832	-45380.91370927526	362.99059477375425	0.4374094147636465	0.8165931577974678	0.03476970212155662	0.3506945537977861	0.0609305846987869	0.02028818821462469	0.041232103014895334	1.2648007722981485E-4	1.3415805536443577	6.011055300522353E-5	1.1444025313582209E-7	2.661203632228105	-1189.9300126127587	74.33499651750341	315.37195536961525	547.6499629349265	1317.2021621862666	289.4196883509714	190.79005512832168	53	2	26	80	3	6
339570000	-46893.039173724625	-45405.11976825526	-1487.919405469368	-45405.11976825526	379.0494662301053	0.4593024459983422	0.9816204275852771	0.042829851214308455	0.3506945537977861	0.05418033133059615	0.02028818821462469	0.04397837511721795	1.2450165320644182E-4	1.3555270883303816	5.812979375829656E-5	2.7011822176360138E-8	1.57632187034408	-1193.2676777765994	74.55498802655065	144.93556043992774	918.508002867743	1367.6614893230576	1026.388489878473	210.4953120471733	54	3	29	75	3	6
339575000	-46876.559836627755	-45390.290725726525	-1486.2691109012276	-45390.290725726525	355.1635880893203	0.4511640953295969	0.9602935857657435	0.0364017459691722	0.3506945537977861	0.05418033133059615	0.021795388680496054	0.04397837511721795	1.3038456506613867E-4	1.3585772978207464	6.08012205778493E-5	3.872122886468106E-8	1.6436110843356753	-1174.4938364438676	52.98424263248721	176.07233826735225	808.1831672733224	1143.2817622346085	207.68098529205636	13.666733548004244	52	6	37	65	8	2
339580000	-46863.29051356766	-45393.88960473523	-1469.4009088324317	-45393.88960473523	336.4743321224596	0.45027954292908756	0.9602935857657435	0.039128831842709995	0.3506945537977861	0.05418033133059615	0.01852405526691817	0.04397837511721795	1.3399639990597663E-4	1.3315039411529357	6.139856822992893E-5	3.6132277160189615E-8	1.6225221456819459	-1175.2911372280055	44.07793668637994	296.2425968850479	938.993410771263	1374.7086373952068	460.6244559259033	157.92804056992173	54	7	12	82	9	6
339585000	-46872.53918087984	-45395.781971912584	-1476.757208967254	-45395.781971912584	344.0182041817651	0.45027954292908756	0.8699572881454063	0.040018872665917894	0.3506945537977861	0.05418033133059615	0.022554452777460873	0.03703415895958384	1.2477446723278954E-4	1.2831477787326766	6.134559331254278E-5	2.4379111439430504E-8	1.5206871948980243	-1189.9208398203064	66.27802546756187	325.7878460778157	1011.7097800832538	1214.318006897888	158.5640895066421	54.4226500280409	54	6	15	85	4	6
339590000	-46919.08208336912	-45422.716075934586	-1496.3660074345287	-45422.716075934586	334.02583850373554	0.45027954292908756	0.8232701754690542	0.04475035230894856	0.34983094419185023	0.051998333580087555	0.026573326460369383	0.03830446798749121	1.233992930998937E-4	1.277936864495667	5.9648380814952335E-5	3.542005376036525E-8	1.674117093489221	-1186.2081877035423	65.49291965020566	280.9155008390588	938.5142946694085	1337.9819184350542	989.5661312956763	82.85203903833586	53	6	9	79	13	10
339595000	-46932.260117411985	-45415.22126050172	-1517.0388569102656	-45415.22126050172	314.2577138963141	0.4572630657310262	0.9444315121523779	0.037729424609615106	0.3284523292779443	0.051998333580087555	0.026573326460369383	0.03709137548927098	1.2400823483151035E-4	1.2828841308949912	6.349985024016314E-5	3.5358358682494474E-8	1.6242891895994487	-1191.3505318550622	64.2853115927879	250.17975247796002	879.5222125309589	1794.189903371344	1348.2315229155388	101.484181256955	53	1	43	41	22	10
339600000	-46924.82221327573	-45409.312790389806	-1515.5094228859211	-45409.312790389806	316.8991223414407	0.4546343532768584	0.9146024717079105	0.037729424609615106	0.35970029209364374	0.05410182196280736	0.019507474619763265	0.03709137548927098	1.2202047661205764E-4	1.2201060804112331	6.194701221975085E-5	4.594887594730875E-8	1.785362982425878	-1179.1039117423957	88.69846171207995	339.2342540131031	822.660799717494	1653.3824480224541	1324.0204863770005	98.4518336228794	57	1	51	27	24	10
339605000	-46911.68238700377	-45402.5724012494	-1509.109985754365	-45402.5724012494	307.07076136409756	0.4546343532768584	0.9146024717079105	0.041416639298828654	0.35970029209364374	0.05501800056785755	0.019507474619763265	0.04452928734910643	1.1453741003549898E-4	1.2296867329837893	5.884697620185094E-5	2.9770211891998273E-8	1.6568386574336618	-1185.3700395707988	66.8916849817007	135.1546644473142	917.1929416937162	1713.8449682408757	1234.693763059513	75.9686740990406	53	5	45	28	29	10
339610000	-46928.790423921884	-45395.632741482485	-1533.1576824394012	-45395.632741482485	307.4835071567552	0.4546343532768584	0.9146024717079105	0.03112597378402986	0.35970029209364374	0.05501800056785755	0.02188208744411895	0.045460821664042604	1.116389736734593E-4	1.204107852678188	5.854760324551851E-5	2.9409769218534503E-8	1.5749439264364575	-1187.9346504149541	68.10661060601916	127.83409177558528	697.3343982580228	1961.7511863491723	1446.639088569018	90.21543016753567	53	2	48	5	52	10
339615000	-46923.05945181507	-45399.39947211477	-1523.6599797002982	-45399.39947211477	319.71918223356016	0.4546343532768584	0.9146024717079105	0.03845121529998574	0.35970029209364374	0.06280309709210621	0.02188208744411895	0.0392064684733343	1.1275317269751556E-4	1.1950112438256353	6.113710147005948E-5	2.3519200689103983E-8	1.3971879159007137	-1171.6459146052384	65.39697051264893	244.02821005573196	799.6639859652387	2162.0291869652074	949.8789330023257	82.48840263902252	59	1	43	16	40	11
339620000	-46954.290453753245	-45428.31027299704	-1525.9801807562048	-45428.31027299704	298.91739687203045	0.4546343532768584	0.8657586257985048	0.036833600891620244	0.36351526289364794	0.06280309709210621	0.02188208744411895	0.0392064684733343	1.1272217963009548E-4	1.1975678522607769	6.296441027124237E-5	2.6897403519331582E-8	1.5135848933086142	-1171.2862426673562	62.882260135704506	664.1789333929697	999.4685407223377	2917.924903086847	999.8314617570311	61.412398786211206	59	11	34	17	41	8
339625000	-46940.794200532175	-45396.1273208425	-1544.6668796896743	-45396.1273208425	309.7981590483373	0.48184749189238923	1.0138066016932576	0.034933265163700836	0.3697948477067065	0.04965268596515439	0.02151513575347734	0.04641549190675126	1.1281924911304427E-4	1.1899508246678863	6.318076468450791E-5	2.6832319061730452E-8	1.431692756052068	-1181.9707980677895	70.92229131623708	158.62724394676272	730.9342977472907	1823.4116675441187	784.5029347162719	127.68544510821611	60	3	36	44	17	10
339630000	-46926.4520275626	-45391.45265412413	-1534.999373438472	-45391.45265412413	320.9111779604921	0.48184749189238923	0.9978946578234927	0.036556126249469134	0.3701998874464789	0.06541676237713724	0.02345841029484038	0.04641549190675126	1.1699300807679872E-4	1.256728169898971	6.41442289807291E-5	2.7387865043752805E-8	1.4690575043297238	-1175.06101332312	94.36749979277299	677.8945281402598	923.6633406477375	1901.8967226975565	1691.8981224991276	135.68423670917173	61	9	37	28	24	11
339635000	-46919.077431152014	-45388.245255158865	-1530.83217599315	-45388.245255158865	331.53643724218375	0.4554910757981268	0.9240787611698182	0.04148851421839501	0.3701998874464789	0.05462856064679653	0.017278556520917945	0.03662757678816703	1.190312778607635E-4	1.3189878145805363	6.183406836913597E-5	2.5279628850800066E-8	1.400144355628967	-1177.251523358595	82.96959133516388	573.8056762900382	1437.0107223021512	3739.916437369854	625.427532871664	155.33530769053476	59	20	29	23	27	12
339640000	-46926.07093203597	-45397.50718953435	-1528.5637425016164	-45397.50718953435	301.0071265928949	0.4554910757981268	0.9240787611698182	0.039443069760350724	0.3591603054433063	0.05462856064679653	0.021013903369911865	0.035600174973227885	1.238941664191094E-4	1.2475687512240532	6.436625548308997E-5	2.7902785404909085E-8	1.4129752923027254	-1174.8382096867756	91.48182363668428	298.80396414323275	1338.7386969041872	2070.5509537998955	540.3682760671775	202.20700565846275	60	21	27	28	25	9
339645000	-46913.66073525493	-45390.27933411058	-1523.38140114435	-45390.27933411058	285.12027700174895	0.4420374321667521	0.9240787611698182	0.03900972555419341	0.3734923326956787	0.05840888912114756	0.021013903369911865	0.04591038528083572	1.2275035279630487E-4	1.2199768978093097	6.646202048008871E-5	2.7034511981890734E-8	1.4076269978681115	-1176.6792864809054	70.67872995130939	224.2815831042961	604.1274630900276	2006.7599315603957	598.5358449071316	121.04802571529113	57	15	35	28	30	5
339650000	-46893.7409821939	-45380.224264014956	-1513.5167181789468	-45380.224264014956	289.7286596067865	0.44924222716958706	0.8556274623033516	0.03900972555419341	0.3667390060256989	0.060365177639617885	0.021013903369911865	0.04591038528083572	1.189761683993727E-4	1.2032022663279613	6.320637408157765E-5	1.9405165858401443E-8	1.361171896410458	-1193.64663881456	75.22750293214773	219.56709394283664	1176.4536406983932	1996.2226073568736	504.40002870195326	27.622576417064295	58	2	49	33	21	7
339655000	-46923.5031380896	-45393.18194404023	-1530.321194049368	-45393.18194404023	283.1168675317445	0.44924222716958706	0.8996260147265134	0.03969908697910972	0.3556915255399128	0.054719289649852766	0.0232478853584181	0.042896227722637216	1.1426948723814217E-4	1.2557195465391509	6.392388976593156E-5	3.035047697852602E-8	1.548197790357737	-1178.8862352385167	72.09407920151854	117.72704899376522	837.7420238649528	1542.6283726917382	517.2244198081697	37.437840477556506	52	7	42	43	18	8
339660000	-46884.144839267	-45393.27737581015	-1490.8674634568538	-45393.27737581015	284.7496200041984	0.4465116427564536	0.8996260147265134	0.03969908697910972	0.3556915255399128	0.054719289649852766	0.02256021587863685	0.048444044659684674	1.159069494465315E-4	1.274572205400747	6.216781821687921E-5	2.099430951331786E-8	1.4715819944595385	-1187.7775824452337	89.5999113732061	249.42910768946345	989.1894535955374	1451.9432373192499	713.9642631281091	67.01727117598857	58	6	26	48	23	9
339665000	-46867.69511308378	-45384.84193489969	-1482.8531781840832	-45384.84193489969	312.796937597374	0.4661714226798251	0.8996260147265134	0.03969908697910972	0.3556915255399128	0.054719289649852766	0.02256021587863685	0.048449999325461804	1.1878204107994659E-4	1.3456991610530968	6.257694140595036E-5	1.7536811865454788E-8	1.383524768093904	-1192.5396463800412	100.50035161687195	99.72359609896198	291.052398322572	1399.3638920768271	1045.4394719236088	60.86094890854127	45	11	16	59	30	9
339670000	-46873.53493435224	-45385.915567770506	-1487.6193665817334	-45385.915567770506	270.4243382877189	0.43531174840520587	0.8996260147265134	0.03832412403528351	0.3556915255399128	0.052758714620358596	0.020204417083785314	0.04277499132910821	1.2066629143038751E-4	1.3600663594273619	6.385972903485289E-5	2.942713110493447E-8	1.645125465576723	-1185.8900882895152	99.0209732800003	83.45401389770332	496.9122619522054	1448.4846800572107	659.8269934748987	63.31987418871375	31	34	4	82	11	8
339675000	-46914.00788865769	-45395.31924793344	-1518.6886407242525	-45395.31924793344	317.39113535892	0.4731722595005707	1.0837856900778011	0.03832412403528351	0.3273720362518902	0.055513447881858705	0.01736586484246102	0.042465461031643253	1.1993774680850328E-4	1.3474146428177507	6.441342451491678E-5	3.5323572678046435E-8	1.63172335772861	-1188.3477865348932	169.2318215948695	74.52236321885752	305.5474506749062	1492.2750629290804	362.41221507333483	25.14456377022617	19	39	12	81	13	6
339680000	-46891.49559419174	-45375.26055470184	-1516.2350394899074	-45375.26055470184	266.7176582513222	0.4731722595005707	1.0837856900778011	0.03832412403528351	0.3333090689599862	0.055260839565014576	0.019351633689711798	0.042465461031643253	1.2304756147233986E-4	1.3315374467640455	6.830326484628393E-5	1.8108996760016917E-7	3.2758796726262456	-1182.2640556473061	95.1183715030103	237.90121746066308	912.2535480337252	1576.0608166277116	371.78666304272065	14.387302270786682	60	8	14	70	12	6
339685000	-46877.06532151754	-45397.67228519602	-1479.3930363215202	-45397.67228519602	267.633722663011	0.4307942049600717	0.8345093540796094	0.039675752492020905	0.3324428348599392	0.04125809391868605	0.019351633689711798	0.04153581118837568	1.227177909422828E-4	1.4055456473150836	6.631382837351815E-5	2.9645230309830768E-8	1.6348314742625163	-1176.9703064997516	64.24663143240208	103.09395119591566	731.34360086411	1588.2123898894558	367.91192556190504	33.526805613382116	53	13	9	75	14	6
339690000	-46894.667245819604	-45400.712022842126	-1493.9552229774802	-45400.712022842126	294.1038726936145	0.4307942049600717	0.8514922420453884	0.037959914390150964	0.3324428348599392	0.04743687132458627	0.022964091512951208	0.04153284634949976	1.2824214049373975E-4	1.3491147645139125	6.882056572464852E-5	1.1122953538032844E-7	2.745500793943101	-1186.9715370828083	92.96241403924205	346.1602152433937	877.0566658415858	1558.855721550801	753.9342722742878	82.50307083754689	59	1	23	58	23	6
339695000	-46877.48709103497	-45388.81167940411	-1488.6754116308607	-45388.81167940411	325.5233180273099	0.4307942049600717	0.8514922420453884	0.037959914390150964	0.3229682179206721	0.05670928898861114	0.022964091512951208	0.04153284634949976	1.291795770634596E-4	1.3894499701786474	7.093812423100893E-5	1.0092254561540922E-7	2.4119146938994085	-1178.6030814685566	71.84888360869785	223.64115884193345	452.716669611401	1135.3285805688822	588.8410068620929	137.15602706691547	54	9	4	64	33	6
339700000	-46893.34183760602	-45395.24895163282	-1498.0928859731978	-45395.24895163282	267.5794616812949	0.42393661088533163	0.8514922420453884	0.029333260984629104	0.33561132763464524	0.05687280656579296	0.022964091512951208	0.04153284634949976	1.302941449067603E-4	1.3516138254586099	7.292462426967016E-5	1.4071022677913907E-7	2.7331745667218197	-1165.3276172307235	96.56643293987035	38.45810545162025	383.2003849405887	1564.1961011239046	608.80036225995	120.89503327059262	44	16	14	58	32	6
339705000	-46904.81828840915	-45393.738465185226	-1511.0798232239229	-45393.738465185226	309.23019535755174	0.4407453656010998	0.8514922420453884	0.03916689700334041	0.33561132763464524	0.05687280656579296	0.022964091512951208	0.04153284634949976	1.2373694601662476E-4	1.4032239901337886	7.173019728427826E-5	1.0123962834987442E-7	2.4061729816672632	-1170.4393268659298	66.27588501596671	161.07410315836518	530.4737246352971	1376.5162413415744	640.7097876750581	188.86698617194867	52	11	15	54	25	13
339710000	-46892.0663622529	-45396.80493397091	-1495.2614282819939	-45396.80493397091	320.9191157306999	0.4407453656010998	0.8815363017676353	0.03916689700334041	0.3587342298007556	0.05687280656579296	0.022964091512951208	0.04957064470451187	1.232711915189616E-4	1.3561756922996577	6.854358971447735E-5	4.678630875053046E-8	1.7941655577032962	-1166.695711295291	71.01044564298161	142.77074776211612	350.0908495041334	1387.650999864445	1187.7278820325048	199.6628130286663	61	4	7	59	26	13
339715000	-46888.671507692605	-45421.190233241	-1467.4812744516046	-45421.190233241	331.87098509604425	0.4407453656010998	0.8685703631712894	0.04104958817099204	0.36619038046376723	0.04938149702295179	0.022964091512951208	0.04957064470451187	1.2898807753784953E-4	1.3924543758318908	6.833461983830113E-5	5.165768086594733E-8	1.8826964689503811	-1160.720780755649	62.662216984090634	80.86439323969368	323.40403830544903	1411.567649370499	603.7984178425244	140.38583670379634	53	11	8	63	27	8
339720000	-46910.19439337667	-45414.523939258834	-1495.6704541178349	-45414.523939258834	299.2392835391064	0.4330291492813409	0.7499278163301223	0.04104958817099204	0.3646463288805218	0.06689923149488004	0.021511433404275526	0.04858276918789548	1.323916565157026E-4	1.3078132711202222	7.435517428634764E-5	3.7159448765449373E-8	1.5252564705022784	-1152.3533036926494	65.82521198321096	189.51228315640125	526.1534821036053	1500.3756916709012	635.8993439605715	68.23820987743038	60	17	5	56	29	3
339725000	-46931.86594420123	-45409.63126828052	-1522.2346759207057	-45409.63126828052	288.030599850831	0.4148051804094192	0.7499278163301223	0.04141126306318769	0.3646463288805218	0.06689923149488004	0.023711750319209142	0.04314382489450687	1.3757581877173164E-4	1.2710339844868692	7.544112322920599E-5	5.814947783043499E-8	1.643480877386417	-1146.8381968694537	73.32998129863094	215.39154965167953	418.2628021446919	1398.6029270271667	386.29118632226454	15.611618977175462	65	11	3	58	30	3
339730000	-46920.06881124795	-45409.62787520598	-1510.4409360419659	-45409.62787520598	328.564892034149	0.43360491682162805	0.7499278163301223	0.04141126306318769	0.3461690867237388	0.05263362363040013	0.021005029137622085	0.04314382489450687	1.3447455532760095E-4	1.2663283464315802	7.188789344450365E-5	5.4959542502511074E-8	1.7350438493195768	-1154.445766569098	69.16706869200858	174.77160964511384	542.0559143277279	1264.730280987464	518.6662860808093	88.88901201761193	62	7	7	67	23	4
339735000	-46912.658345202595	-45399.41062884553	-1513.2477163570666	-45399.41062884553	324.3648896263951	0.43360491682162805	0.8593827891582642	0.03766614368980888	0.3461690867237388	0.05263362363040013	0.019946762211966708	0.04314382489450687	1.3547567885833608E-4	1.2802712747344198	7.45928322251787E-5	7.304993530997581E-8	1.969595134504052	-1171.0812035466042	82.85428074427885	249.85898117459058	792.5857665678972	1005.8222917302714	756.3764866568209	294.3305283296952	62	10	29	42	15	12
339740000	-46912.541556681026	-45408.46708816461	-1504.0744685164143	-45408.46708816461	301.4543533714785	0.37283817335420627	0.6474630407368641	0.03766614368980888	0.3461690867237388	0.05263362363040013	0.019946762211966708	0.04314382489450687	1.3238081463424076E-4	1.2713153537628352	7.195167261652242E-5	5.378297404574232E-8	1.7562668503479533	-1162.3750142329952	70.80933095033302	217.49221557890874	763.2225901757442	1416.5383267976101	1207.970264468138	169.83039628869756	61	11	8	50	28	12
339745000	-46935.05888478684	-45405.366268140046	-1529.6926166467945	-45405.366268140046	322.3789975882003	0.37283817335420627	0.6164292223841215	0.04307112678492355	0.3453387478821845	0.05263362363040013	0.02398195136608052	0.039017813087041504	1.2348948139482958E-4	1.3393193277584694	6.896986992345586E-5	8.370159848988712E-8	2.1287683600272453	-1173.7317289843045	85.52462003582231	104.12093119020517	259.2652991009821	1153.3922995810915	665.5046065950777	213.04806880110752	56	5	10	67	21	11
339750000	-46927.94007755721	-45416.234570639295	-1511.7055069179123	-45416.234570639295	300.6934888267643	0.3917430302948628	0.6164292223841215	0.03517605819722966	0.3618349231708462	0.05263362363040013	0.02398195136608052	0.038908289831104136	1.2281260566442576E-4	1.3232493602441622	7.133091158844603E-5	9.40365086434021E-8	2.338662074407156	-1160.0118399941798	84.76450330105772	113.89901414035135	494.06434974660925	1499.7147139869253	470.8137793303525	129.29670830503062	57	8	13	63	23	6
339755000	-46883.547156726745	-45406.06226802862	-1477.4848886981285	-45406.06226802862	296.14138229127946	0.3917430302948628	0.7414401520554577	0.03517605819722966	0.3618349231708462	0.05263362363040013	0.02398195136608052	0.04090751743051411	1.2783014451975245E-4	1.35924510438337	7.011044114803618E-5	7.504151700206565E-8	2.3201745001116207	-1169.1438621646762	87.89099368229213	76.9168820555305	362.5574008236201	1595.8494121308772	586.9400522766663	175.53456591451803	32	29	14	56	31	8
339760000	-46882.938961381646	-45403.49687115015	-1479.4420902314944	-45403.49687115015	297.1118490950392	0.39680323534503315	0.7414401520554577	0.036472015792655216	0.3390141381114102	0.055802333168720686	0.020214168253196985	0.04260359004706597	1.3015807371636522E-4	1.295429427408677	6.63770265181931E-5	6.521812922200603E-8	2.117139469472497	-1176.1769026619163	85.20817345577005	100.67891567643511	312.480480592312	1666.8079387500882	836.2744595388037	160.35796424937428	25	37	10	66	19	13
339765000	-46919.38026684465	-45416.501746094735	-1502.878520749918	-45416.501746094735	340.84388397632057	0.42225268571016444	0.7414401520554577	0.04004284954184034	0.3390141381114102	0.05407199430521573	0.019590106020286616	0.04260359004706597	1.353035868959168E-4	1.4030057498916262	6.659783332043594E-5	1.5345374028274463E-7	2.736091973443134	-1167.337572299613	55.48249040576141	72.3085798134823	256.9509012408233	1456.1167238054868	250.89139566029488	95.84390222810691	24	39	8	84	8	7
339770000	-46925.976226467756	-45408.31324110335	-1517.6629853644072	-45408.31324110335	383.73398742550506	0.4326709282242042	0.7755501215565493	0.04004284954184034	0.3390141381114102	0.05534533155574688	0.019590106020286616	0.04260359004706597	1.2635548536937217E-4	1.3352952257957136	6.667093227304268E-5	7.848534799286595E-8	2.1118747317125943	-1171.6925720393722	72.76524591564494	84.44325322057824	248.20967829227493	1232.0469131662799	1357.3238367057925	375.901263901402	26	33	11	71	10	19
339775000	-46974.87469956249	-45419.228687360395	-1555.646012202094	-45419.228687360395	321.6661498704445	0.4326709282242042	0.8045583461268521	0.04004284954184034	0.316374315041703	0.05534533155574688	0.019596923558597813	0.043466740188010486	1.2731569801297622E-4	1.1842316266808166	6.805396859444938E-5	1.1858182105468976E-7	2.2343786125941425	-1169.2437702940215	58.89357319194617	100.01773668644122	229.00749708897365	1127.1540704428985	177.22636763965897	180.69941219791804	44	17	6	91	5	7
339780000	-46946.0315909514	-45402.27599858089	-1543.7555923705168	-45402.27599858089	310.5257714308295	0.4326709282242042	0.8045583461268521	0.035594643734141035	0.33555370381210015	0.054942825359447015	0.020508450958662314	0.04645803729009707	1.312043982025672E-4	1.3051672381394723	7.227522584582846E-5	7.952092933824436E-8	1.933317877131798	-1173.7757332367044	71.10307576718074	200.53096978060134	525.1791500995508	1209.3247716742055	193.099642712139	25.444722196735363	58	2	13	85	10	2
339785000	-46938.08818325067	-45396.032259017666	-1542.055924233003	-45396.032259017666	320.8680173512741	0.44096340034398807	0.8192090910061282	0.04064858713419206	0.3705929639079316	0.054942825359447015	0.01912275891465725	0.04196621710394343	1.2121142436027887E-4	1.2860328563552652	7.029156009490063E-5	3.93310240508923E-8	1.5552058012193533	-1179.8423855259584	76.96177723431003	74.09770896126618	365.15814585455615	1055.0441804298616	292.27181193869603	211.15743374715683	54	1	17	83	11	4
339790000	-46939.185570878006	-45400.49067894135	-1538.6948919366564	-45400.49067894135	323.89484302413155	0.44096340034398807	0.8498558238316806	0.04064858713419206	0.3614470718369987	0.05656552931765194	0.01912275891465725	0.04196621710394343	1.2296011134503657E-4	1.2644013118651027	7.29107552558432E-5	4.893025113337076E-8	1.6922335930738965	-1182.8283711883842	93.57166005909906	315.610045155832	1056.7082241007902	1092.5806684246295	231.73260775206347	169.95393043686371	55	4	31	67	9	4
339795000	-46922.166223757	-45387.79209551177	-1534.3741282452215	-45387.79209551177	332.34898915089985	0.40124034422265803	0.6858353811772328	0.04064858713419206	0.3614470718369987	0.05656552931765194	0.025677650553441744	0.03714427854109934	1.2297445417446448E-4	1.2989075684376832	7.039253012615055E-5	8.454030119173274E-8	2.0435351802468174	-1172.0954147100888	90.13746583944302	257.9957898046219	943.2946672840101	1326.7304137349197	582.3086380321491	377.5979482902617	54	12	37	39	16	12
339800000	-46945.71938722917	-45400.669612187776	-1545.0497750413926	-45400.669612187776	402.12203142740526	0.40075311034693833	0.725370231552051	0.04064858713419206	0.3482499701456922	0.05044443362939248	0.022276261344579957	0.03714427854109934	1.2325767005123115E-4	1.2772791193933613	6.956103268795707E-5	7.368761750841742E-8	2.062107122399519	-1202.19320392178	74.51777738779514	106.98534461127876	370.1186183834733	1228.2986589025709	593.0893736112962	182.27349371070937	41	4	18	89	4	14
339805000	-46904.0511575785	-45401.86118794933	-1502.1899696291634	-45401.86118794933	343.7259624776955	0.42059433369326205	0.7494738943336696	0.04064858713419206	0.35130075996563975	0.057662781768826554	0.022276261344579957	0.04282657147526843	1.3117141975761646E-4	1.3629005185242877	7.052808767462121E-5	3.179928624148646E-8	1.5318548869440765	-1192.0254086641	69.75810696794638	106.0302097907953	243.75385919505882	1228.9424390187796	660.4702143706484	236.87281823776533	42	13	4	90	16	5
339810000	-46926.40458137663	-45412.46296297482	-1513.9416184018057	-45412.46296297482	366.6399502015811	0.42059433369326205	0.7766745266431363	0.03521607880566516	0.35130075996563975	0.04902924613062099	0.01969184038869577	0.041585727796096233	1.3097541214673498E-4	1.3448154606531582	7.23534459313007E-5	1.2143229857559173E-7	2.633519291930055	-1186.8092403969545	107.7103621763587	150.6417011585312	237.7225366731195	1140.0916637990424	719.4162750853237	180.14736241193063	52	7	1	65	35	10
339815000	-46955.42977785055	-45430.75560218612	-1524.674175664432	-45430.75560218612	398.30044698636056	0.3906383510414929	0.8104429324241859	0.03521607880566516	0.35130075996563975	0.058722918803165304	0.01969184038869577	0.0390287946438244	1.309901969426025E-4	1.2452304878192084	7.4105320652388E-5	5.470569854523583E-8	1.7890265552598807	-1187.2389550748335	107.62902145377926	116.43681912490962	396.6219577888651	1006.4193436202008	1154.2690718864394	185.26690718054832	47	6	25	44	36	12
339820000	-46924.30583671373	-45411.25038010975	-1513.0554566039805	-45411.25038010975	410.96893925074727	0.4233036029303438	0.773658648909386	0.04486336266416563	0.35130075996563975	0.05936205005158263	0.01964881354594463	0.04605078721474287	1.2765489248740778E-4	1.212570813007893	7.107652484480108E-5	4.370089971469242E-8	1.7103608628824818	-1186.0261721187312	94.83070636203257	111.27835544705964	540.8146806778506	1339.4754192352104	660.6833723156789	273.6914738108614	35	17	21	60	22	15
339825000	-46929.11220992848	-45410.05954814751	-1519.0526617809685	-45410.05954814751	363.6332734707282	0.42433229373053366	0.773658648909386	0.0363631258193808	0.35130075996563975	0.05424710236924999	0.02371683229936291	0.04520740636865212	1.2495064634163047E-4	1.2027845010371472	6.9536606255879E-5	4.304502082840565E-8	1.7644352075304324	-1183.9512158899508	95.43643580903205	364.35606841460475	464.404517995733	1378.2402110731193	972.8902190237548	165.745449658398	52	14	10	68	22	4
339830000	-46908.767063974396	-45398.58738846682	-1510.1796755075793	-45398.58738846682	416.86329699407986	0.4094159655614324	0.773658648909386	0.0363631258193808	0.3309431722207766	0.05424710236924999	0.023315369292195593	0.038449425754859524	1.2825283360928658E-4	1.312323707713295	6.738316321374931E-5	3.957778816121154E-8	1.7117972404176842	-1191.3042972839662	107.674335857741	103.45433006153904	503.33454014772684	1392.74152630962	797.8448136675534	38.185451041001976	43	13	22	71	16	5
339835000	-46889.519676796255	-45383.70344902991	-1505.8162277663453	-45383.70344902991	346.5652002313444	0.41506953803938046	0.773658648909386	0.0363631258193808	0.34540246068541935	0.050947384313313034	0.023315369292195593	0.04120057210539363	1.2746968011367462E-4	1.2911111194251483	7.068900873552707E-5	4.316520090729094E-8	1.7042340167927001	-1180.0919230368588	95.9670798417129	67.99535651960124	721.1844673874353	1200.0550181402705	783.9668571952707	128.14630729822494	27	31	36	57	15	4
339840000	-46897.2204240995	-45389.03066244457	-1508.1897616549284	-45389.03066244457	321.7533658107274	0.3867953270038725	0.6212879890580566	0.03771402463044305	0.3528215886278263	0.06121702307681864	0.020134289878862222	0.036306911360711826	1.2383897793672525E-4	1.3312727127947872	6.840586433344716E-5	3.4527574792241555E-8	1.6534115358195387	-1201.954648271915	135.91075102539494	345.3367944490523	648.0090176036614	1028.7878643851993	582.9442974060294	47.00270092504867	56	10	4	68	26	6
339845000	-46924.15294037765	-45387.164093174186	-1536.9888472034672	-45387.164093174186	321.7533658107274	0.36278475842098074	0.6212879890580566	0.03771402463044305	0.3528215886278263	0.06121702307681864	0.020134289878862222	0.03871536156883728	1.1723960019866138E-4	1.3120859597406382	6.564571194836265E-5	5.381956678402013E-8	1.906766356531867	-1198.066708686578	121.75547027665279	137.79632364299056	450.3661006783217	1187.0203084125055	693.5796664174617	220.0351935028885	51	3	15	76	19	6
339850000	-46943.89056067725	-45399.32597361522	-1544.5645870620347	-45399.32597361522	352.1984745755228	0.3986078258443579	0.6555089902604548	0.03771402463044305	0.3572887019372131	0.05701965175456162	0.020134289878862222	0.03871536156883728	1.219639609831164E-4	1.2836534337714516	6.750209766987885E-5	5.0790544294466175E-8	1.8255912972193882	-1202.1806758569671	104.24065549357674	315.87988063954606	330.37731087005733	1180.0693113813497	1439.4018226007158	28.435638866349237	51	9	10	72	23	5
339855000	-46933.44303943101	-45410.588441266606	-1522.8545981644074	-45410.588441266606	365.52543025786736	0.3777393588380616	0.680257817674247	0.03771402463044305	0.3572887019372131	0.05422900294920457	0.020020051457250804	0.03871536156883728	1.2754242319520806E-4	1.359692572572494	6.740929710592876E-5	4.0076096242264246E-8	1.612623538879777	-1198.8731201326189	86.64244287102515	369.9917783833985	520.1919913746425	924.236793171974	470.67339478308367	89.79453871743038	53	12	4	91	5	5
339860000	-46929.98410693606	-45419.14169862843	-1510.8424083076304	-45419.14169862843	362.0581137860165	0.3777393588380616	0.6994464567205763	0.03771402463044305	0.3572887019372131	0.05422900294920457	0.017647798423401154	0.05147283916996797	1.2216554678703E-4	1.4536706040834402	6.25470081737207E-5	4.705925386174417E-8	1.8425784868622421	-1204.9589968974494	100.12493393080565	335.2428682452058	1319.2396584577073	1068.9355905848843	262.073056297341	46.38532710838896	52	7	19	82	8	2
339865000	-46919.78197318504	-45414.18518698	-1505.5967862050375	-45414.18518698	341.3430662069339	0.41506509415629095	0.691116851577162	0.03771402463044305	0.3572887019372131	0.049456966259141553	0.017647798423401154	0.04332633532041997	1.1728532684107019E-4	1.331049985564595	6.102890237991401E-5	3.8078928932811514E-8	1.8640390334781003	-1215.1732345139492	110.42126674448104	457.6374709328123	1285.9570830591033	1207.0004564073615	108.55366382165731	47.5466732938768	51	15	19	76	7	2
339870000	-46936.0007139852	-45416.94858752034	-1519.0521264648667	-45416.94858752034	331.1815367464247	0.41506509415629095	0.7452159721953414	0.03771402463044305	0.3572887019372131	0.059927489997096954	0.017647798423401154	0.05019374143335255	1.2201280114990126E-4	1.3398139344287174	6.378908050456866E-5	3.8396388772102824E-8	1.667761536324936	-1193.360474747111	77.77802955937887	144.86336639197648	528.9107686809818	1178.1776090009466	815.3988098724149	90.37983195708094	53	1	14	83	12	7
339875000	-46928.90766809481	-45413.19100196892	-1515.7166661258962	-45413.19100196892	348.49221642673956	0.41506509415629095	0.8628993133641734	0.03523362051309807	0.33286636191594066	0.06045849311850373	0.019287689976762987	0.049358781230679834	1.254922412169443E-4	1.3278336220492533	6.541897939368204E-5	2.3199883248572577E-8	1.4224711162068544	-1206.8701457110435	113.0746991334404	51.035441815215265	187.6549465200455	988.3744084455858	1510.2429345795772	188.85995883005253	38	7	7	93	15	10
339880000	-46945.676195212516	-45412.43224968864	-1533.2439455238807	-45412.43224968864	350.41003407947767	0.41506509415629095	0.809810364190846	0.03523362051309807	0.32035603154024833	0.05739858575570172	0.019287689976762987	0.03650320944271918	1.218683033433206E-4	1.3090496700117764	6.444217375177533E-5	9.299565920407216E-8	2.5089527119620563	-1201.407316843193	155.09063972642574	101.8478407643707	116.84141507766701	992.8457775332191	481.72313483259853	46.520867824859245	20	29	8	106	3	4
339885000	-46946.35537257001	-45402.61031736206	-1543.7450552079508	-45402.61031736206	362.22039305140083	0.4098123978223452	0.7246772628282603	0.03751426475268154	0.3313608863727503	0.04986137618107231	0.019287689976762987	0.03650320944271918	1.2005844674602161E-4	1.2230343426323866	6.622250282817152E-5	3.196098443891768E-8	1.52161609537981	-1189.545651593048	93.33670296633929	101.39604243449193	431.2047436341263	1046.4284202471806	167.2046984114051	157.54322562522495	3	52	3	102	3	7
339890000	-46927.30190838328	-45400.08130834384	-1527.220600039435	-45400.08130834384	375.47320242630923	0.39243293557060704	0.7246772628282603	0.03380308497578546	0.34066996481558115	0.061712197540399014	0.019287689976762987	0.03650320944271918	1.1922691991596412E-4	1.30107255686896	6.74176963870914E-5	5.050660033005884E-8	1.8256873927332609	-1181.8491774816935	55.4450619035337	82.52248331098535	135.75270399387585	886.0131093663913	78.8504066846475	67.61453007075524	22	29	11	102	3	3
339895000	-46921.663195865534	-45412.576987142864	-1509.0862087226708	-45412.576987142864	396.85730597448736	0.39243293557060704	0.6806361443901213	0.040168356774776696	0.33644402147064334	0.055295730990226714	0.019287689976762987	0.041755755357133606	1.2308644803404872E-4	1.339522542805517	6.216970896230825E-5	3.291985251409224E-8	1.5879700591899173	-1193.1205106621148	187.40845144178914	66.45051497470637	360.7711354478995	1064.6395421641664	42.8580309477591	90.5213765945383	15	39	7	103	4	2
339900000	-46951.16409814152	-45417.807683077626	-1533.3564150638933	-45417.807683077626	432.63190989587457	0.3932385605454238	0.6806361443901213	0.03990691949903012	0.3644190811751562	0.055295730990226714	0.021354092429319065	0.03684212457597063	1.2343028952750636E-4	1.3161999885794529	6.302339973437193E-5	4.633037321467876E-8	1.6918662264907325	-1182.1573029405722	81.65579178112125	61.622163719721854	270.678218106725	1187.9474040111074	1051.9576085632457	49.213955880880356	35	17	10	89	12	7
339905000	-46922.94494306649	-45398.337240378954	-1524.607702687533	-45398.337240378954	370.8956470728431	0.40109039210165004	0.6806361443901213	0.03990691949903012	0.3644190811751562	0.055295730990226714	0.021354092429319065	0.03684212457597063	1.1922631190451147E-4	1.320217877291361	6.330443959530611E-5	4.6160816556784356E-8	1.7574362126923229	-1178.4581745606363	71.31600572185049	53.695752777833874	255.22132322560952	1125.5781628184984	786.3445990471283	106.78301042654971	33	20	13	92	5	7
339910000	-46920.5052187985	-45387.27595210561	-1533.2292666928909	-45387.27595210561	334.4337679751094	0.40109039210165004	0.6806361443901213	0.03586413600249192	0.3796279095914852	0.07054876124005803	0.02146434324759801	0.048715157212722196	1.1906722776781245E-4	1.3040343834239072	6.660502594591746E-5	4.772771804128622E-8	1.796353980474921	-1176.409096371694	83.5075091329854	73.71390926979606	414.7030466175122	1359.774379411662	821.8038308336119	85.17080442493798	13	46	5	72	27	7
339915000	-46914.42707876658	-45382.94414106222	-1531.4829377043652	-45382.94414106222	399.0972772958679	0.40109039210165004	0.6613582681188056	0.03586413600249192	0.3581282315445691	0.052485272284317055	0.02424797828810681	0.03811285930341007	1.1918463265847609E-4	1.276636895709852	6.794378563575419E-5	4.728827714217339E-8	1.7126207593721308	-1161.7169127128232	32.28058279681113	110.86933922235794	234.0005126899099	1038.0362256619	838.2452764331765	152.66491727721186	28	28	6	64	39	5
339920000	-46910.95116805768	-45384.9254093994	-1526.0257586582816	-45384.9254093994	353.4777341677591	0.4147354163413462	0.7021379981870349	0.03586413600249192	0.3705818649786505	0.05244357611725143	0.02396400064887597	0.04304545507795779	1.1827204025963178E-4	1.2994111558477635	6.802718972632695E-5	4.6452418001720674E-8	1.7089885170068035	-1159.5382679761794	46.7055303706383	93.9131741933334	436.61432533754123	914.4812137429888	1182.5071820123828	35.74807223739036	34	22	3	59	47	5
339925000	-46902.58805614761	-45380.05502574307	-1522.5330304045335	-45380.05502574307	340.18372298428545	0.4088270268196313	0.6833287120531354	0.03772809653650042	0.3705818649786505	0.05520696358284716	0.018482316674780938	0.04304545507795779	1.1480046033669767E-4	1.2880126461294272	6.51897399820767E-5	4.194827731122342E-8	1.7480575212932448	-1180.7124372976136	63.47169934891787	52.242945196870444	134.97618494138518	611.4378432128724	813.4275342138286	176.77818380405236	4	42	8	46	64	6
339930000	-46931.73185031922	-45390.36989544724	-1541.361954871977	-45390.36989544724	329.8698080100686	0.44838383205170856	0.7986358415681901	0.03772809653650042	0.342037836114415	0.05520696358284716	0.023167045639636737	0.04728826010288156	1.2244257983345212E-4	1.2844654037893943	7.032085174805284E-5	3.761315124019114E-8	1.4996186404368708	-1171.0255789607054	46.89183418511509	76.76050456479219	487.53825559527365	1440.189974585389	963.1799751217411	36.65517395067557	15	41	7	26	76	5
339935000	-46915.18594498036	-45393.89112846261	-1521.294816517752	-45393.89112846261	340.5988887801363	0.44838383205170856	0.8548794209996087	0.03772809653650042	0.342037836114415	0.058840613663298284	0.022729347792073307	0.03660725900403031	1.1693522222836431E-4	1.2513039029022424	6.817623898540085E-5	4.065844586936253E-8	1.6442250087778467	-1162.5371874759999	53.38815729157948	66.59380634627534	421.89121825664904	1051.7164513744428	677.8926940151134	54.88178074379598	6	53	2	45	60	4
339940000	-46920.82795744296	-45409.021535775246	-1511.8064216677149	-45409.021535775246	334.669045374325	0.45147320549898756	0.8921124672510934	0.041425955720897516	0.3485313323130254	0.058840613663298284	0.022729347792073307	0.04483648446966019	1.2352505274668374E-4	1.2464866107902361	6.798289649857624E-5	4.314564918819117E-8	1.6855462140722395	-1167.1845790789737	64.86032217133236	74.1888397782914	335.06080144597973	680.5219053310389	879.1505131019587	94.69798099165153	29	28	3	36	68	6
339945000	-46931.50167832749	-45413.04322147971	-1518.4584568477799	-45413.04322147971	383.4501432353203	0.4458293875534485	0.8590886460903194	0.03736057994663594	0.36860150745468767	0.05659590194631019	0.022729347792073307	0.047707556299787394	1.1692460826734286E-4	1.2537343430533634	6.218729665538092E-5	2.327274812918976E-8	1.3985380287243006	-1183.871439438855	65.2443447090315	81.74658378619175	142.37931957046845	862.1961690925133	906.9480090007395	76.36338127168685	12	43	5	29	75	6
339950000	-46924.27810729341	-45403.20848192449	-1521.0696253689182	-45403.20848192449	349.50168597176	0.4458293875534485	0.9148560615940269	0.03736057994663594	0.36860150745468767	0.05607230939984813	0.022729347792073307	0.047707556299787394	1.2414733233271564E-4	1.2956259204792886	6.295086755217592E-5	5.784838009191553E-8	1.9236351453850864	-1178.9738383359143	85.83138713121716	75.29002883144574	365.4048497551988	707.9366480698168	1291.961893900942	60.54876668425255	26	33	3	18	83	7
339955000	-46911.1324334353	-45400.060489187024	-1511.071944248272	-45400.060489187024	360.50638469992185	0.4458293875534485	0.8630615850942254	0.03736057994663594	0.33471720389899196	0.05607230939984813	0.02113129731030342	0.047707556299787394	1.2863995398285866E-4	1.327810442985617	6.562598342765215E-5	4.620023816018787E-8	1.6833403083946596	-1171.2453102319319	92.71540645414883	62.088329473818625	210.54708136586288	742.4533887298497	931.45559704198	42.46828191581883	7	53	2	21	83	4
339960000	-46912.12577455697	-45409.46251143339	-1502.6632631235748	-45409.46251143339	413.7296611192027	0.4458293875534485	0.8630615850942254	0.03736057994663594	0.34548687278758344	0.05607230939984813	0.02783903517520683	0.04368605579288736	1.2734930515762396E-4	1.2690926163641487	6.314563537091152E-5	3.0841303816175046E-8	1.527827666419468	-1180.1452871693584	89.5166973609642	67.50825896095986	123.42718162755828	716.7601895644298	1040.8328525845084	187.08968574683598	7	52	1	6	97	7
339965000	-46917.70069048307	-45393.88976737065	-1523.8109231124206	-45393.88976737065	419.9984697049439	0.44018260798560793	0.8563928782991136	0.03736057994663594	0.34726366887355703	0.05607230939984813	0.019924531535713268	0.03898305691934343	1.3471003679491977E-4	1.3393680125866574	6.3485337890005E-5	5.818374140761153E-8	1.752019022915162	-1178.574175056351	76.89933129060883	88.35472653913851	97.25913569811205	624.9207315850763	1124.2021498153215	157.4409198178125	25	34	3	18	82	8
339970000	-46901.273328927025	-45396.472302874805	-1504.8010260522215	-45396.472302874805	414.7013170016385	0.44018260798560793	0.8563928782991136	0.03736057994663594	0.34726366887355703	0.04988553475480628	0.025182711029652097	0.04179539680398226	1.2297573508810212E-4	1.2608300887493047	5.857904085000433E-5	2.3361318100892495E-8	1.430555774755881	-1188.7784050162588	67.66934754843224	132.0224660006162	339.5610495415993	937.8995997578681	1618.78215124236	189.45701424127256	58	3	1	32	69	7
339975000	-46922.74403955284	-45415.25288974365	-1507.4911498091906	-45415.25288974365	405.19444000581893	0.4580686496479124	0.8563928782991136	0.03736057994663594	0.37850277864691484	0.04988553475480628	0.01964137212340406	0.039511450324861974	1.2474929100336445E-4	1.3108487013559116	5.928180830199725E-5	2.56380833216887E-8	1.4427568823529426	-1185.7316427338724	60.852079066620526	223.21526189138885	530.8480264676213	981.7904063786922	1016.2028290352575	535.8008401160803	60	1	14	28	59	8
339980000	-46914.79536440396	-45422.866787707804	-1491.9285766961516	-45422.866787707804	356.7754705255903	0.44809162884052905	0.914892354990038	0.040898616982622225	0.37850277864691484	0.04988553475480628	0.02178190134093767	0.039511450324861974	1.3197185660926094E-4	1.3822158248342464	6.008988044121065E-5	3.237022547189088E-8	1.5066206892763416	-1167.2495911557635	51.90287869654172	351.70273402085775	815.8471196471559	2555.053200037537	1500.6831185000628	41.29414192180009	62	5	30	16	49	8
339985000	-46929.98120177851	-45423.698717368345	-1506.2824844101604	-45423.698717368345	461.06465660117146	0.44809162884052905	0.8285279476986931	0.03745000413257101	0.37850277864691484	0.055397945220069765	0.02178190134093767	0.039511450324861974	1.2539967912099525E-4	1.3273202126158075	6.037663316441244E-5	3.027085079132972E-8	1.457708811135416	-1164.210192878926	58.11127644746559	191.27317725004076	646.5305472202907	1033.929428413544	1050.878042366525	277.119406660857	61	3	25	35	36	10
339990000	-46923.79647898004	-45423.700752766585	-1500.0957262134514	-45423.700752766585	427.3368907019824	0.41531154667579057	0.8285279476986931	0.03745000413257101	0.32124187916697206	0.05244414294689498	0.02447483294426945	0.04295565657854982	1.307892129251051E-4	1.298248216006241	6.531832632448276E-5	2.8766877553160755E-8	1.3684507727900614	-1155.0500847191013	60.61378660857446	298.459546384258	768.2970099039035	1213.8083891460947	370.48120320975727	104.443954970628	62	1	26	73	4	4
339995000	-46890.83320050072	-45407.60406087083	-1483.229139629889	-45407.60406087083	521.8274721523383	0.4599524115775793	0.9292821574769348	0.03745000413257101	0.3602541497016543	0.05244414294689498	0.023454686642117452	0.04166475820962765	1.3154514015920626E-4	1.360705761123601	6.069551327637294E-5	3.188615763872081E-8	1.5334915051937732	-1173.9142769670614	58.588547980051366	288.9354148391923	580.4298795008581	1128.389455955268	1334.5907318978132	359.47618410191336	61	1	14	65	18	11
340000000	-46908.346000714126	-45405.45279009464	-1502.8932106194868	-45405.45279009464	493.78678493612074	0.4599524115775793	0.9688448913613829	0.03745000413257101	0.3602541497016543	0.05244414294689498	0.01973810157995852	0.04166475820962765	1.2619509007626267E-4	1.369699502498082	5.871227188290361E-5	3.77973370594037E-8	1.631792332187299	-1175.4163827435716	61.48168375254225	203.5301425865403	856.5685043085596	1119.111954506998	427.1384731800897	788.8278479459483	62	2	14	64	9	19
340005000	-46916.4322676322	-45408.086183933985	-1508.3460836982101	-45408.086183933985	431.8535955699288	0.4599524115775793	0.9688448913613829	0.03745000413257101	0.3485063982962594	0.057781684209324814	0.019978897729251727	0.04166475820962765	1.299223642128794E-4	1.3464959135679913	6.312898055454823E-5	4.692956425019009E-8	1.6901227907613607	-1169.120716247615	74.96223358176755	88.19645360168435	264.96370142373615	1162.61842507813	681.4717378709166	1343.754323540394	62	1	3	90	13	1
340010000	-46931.501141669156	-45425.80769957389	-1505.6934420952662	-45425.80769957389	414.0983900452852	0.45814042256747467	0.8924870616789509	0.03757836241040809	0.3485063982962594	0.057781684209324814	0.02165638985911872	0.04231492987450968	1.2637586309795443E-4	1.3228573651592592	6.292776847135657E-5	4.389658622913563E-8	1.6984823981983275	-1172.6954072646436	74.4904471091664	139.31239200148633	360.5289649819131	1239.4773116747763	684.9042349100306	18.817871094067904	61	1	5	94	5	4
340015000	-46874.923550875836	-45393.63453992053	-1481.2890109553025	-45393.63453992053	419.3308894664864	0.47681898100148995	1.02742008550141	0.03864339955056308	0.3485063982962594	0.057781684209324814	0.02016705262244513	0.04231492987450968	1.293939241458578E-4	1.2636513587625924	6.196985386213757E-5	6.183488494527875E-8	2.061379852268767	-1179.7741904087313	80.89957140073984	106.76169184793724	452.7025405839774	1194.7998731712505	838.8563670693433	234.5751729958365	52	9	2	101	3	3
340020000	-46910.590650013255	-45397.05813566728	-1513.53251434598	-45397.05813566728	440.98848713667894	0.47681898100148995	1.02742008550141	0.03864339955056308	0.3347582996474259	0.053905067995050605	0.019722646214087758	0.04231492987450968	1.3780100440648015E-4	1.3849212989274442	6.296816164704678E-5	7.192528571681482E-8	1.929634338880475	-1178.098448946315	58.68923265923358	75.91648706036742	238.2024252964597	1029.935393368867	1527.5367915861384	68.94912585370983	45	17	3	95	5	5
340025000	-46873.07579388905	-45394.189135801294	-1478.8866580877582	-45394.189135801294	383.2399427229029	0.47681898100148995	1.1302571959276997	0.036085021890183755	0.3347582996474259	0.05519806354983777	0.01855354596206483	0.04231492987450968	1.3487748751608958E-4	1.3812339523358736	6.302314473867201E-5	3.488631338882633E-8	1.5691631414378815	-1170.4117889521024	73.90276121636074	66.53029123706085	369.882488937427	1181.6250905891548	2468.570927569251	82.24184505534413	53	10	5	94	2	6
340030000	-46881.97940941156	-45410.2835683501	-1471.6958410614507	-45410.2835683501	381.83960825309566	0.4680463392968777	1.0692973949896916	0.036085021890183755	0.3153855270705257	0.04778281280735459	0.01855354596206483	0.04231492987450968	1.3493772303994878E-4	1.3385483214802427	6.417109059109248E-5	3.782409739123008E-8	1.6417989763777436	-1158.5163426535544	58.83163667200731	107.91136276660322	531.6861015636514	1194.2924519637795	392.42059547994694	58.183633487714424	61	2	7	94	1	5
340035000	-46896.822495130145	-45405.42377742306	-1491.398717707089	-45405.42377742306	367.7981169389226	0.47694888401015345	1.0314394947562677	0.036085021890183755	0.31249234592064834	0.04805669706584341	0.02129354047994161	0.03740259051136321	1.3631608293138495E-4	1.2560867166931016	6.717936054814889E-5	4.650087207711985E-8	1.663856258608125	-1159.3667715769952	65.11801922448335	388.96702122624737	1034.4555608303426	1220.3398954768115	1087.3588986773252	11.307071138747855	60	11	14	71	10	4
340040000	-46899.703002490445	-45402.626155905156	-1497.076846585292	-45402.626155905156	365.622909991898	0.47082035644919135	1.0314394947562677	0.036085021890183755	0.32638963663052667	0.05287444339760331	0.02129354047994161	0.03640805067890249	1.3208614831098354E-4	1.308568765894649	6.549005033692011E-5	5.7893468288233445E-8	1.8434107400783597	-1158.1798171814085	51.50390529489719	221.2178401187032	1056.9676709432224	1295.5451157090904	807.9155726994802	50.406162051661255	61	3	13	51	40	2
340045000	-46927.89380579246	-45402.85050444792	-1525.0433013445443	-45402.85050444792	371.57170762278867	0.47082035644919135	0.9562790870746518	0.036085021890183755	0.32638963663052667	0.053375478978934555	0.021871000841669822	0.03974285525614346	1.274560737977556E-4	1.3139984698219191	6.268493505625355E-5	5.601671581445315E-8	1.8028050989881608	-1161.5737157954406	65.20367783785973	366.63668756232335	693.850879029741	1314.9019827905531	950.4627723557476	271.5935810724106	56	8	7	55	38	6
340050000	-46903.17336421938	-45384.81911466837	-1518.3542495510114	-45384.81911466837	397.7640037331973	0.4640481226812098	0.9784407917147453	0.036085021890183755	0.3573900812512474	0.053375478978934555	0.021871000841669822	0.037682017904181034	1.2548870495989443E-4	1.296489024109957	6.061711006277071E-5	3.928762384023715E-8	1.559349880917764	-1169.7179330498088	67.63933130289348	257.22971041061544	579.0456811392366	717.8295473671272	1055.895001120249	64.90166160700842	55	8	23	12	67	5
340055000	-46887.28666800446	-45389.82514616026	-1497.4615218441998	-45389.82514616026	415.85040861339223	0.4640481226812098	0.9784407917147453	0.036085021890183755	0.3493325546748394	0.053375478978934555	0.021871000841669822	0.037682017904181034	1.3414402537005268E-4	1.3179087676362584	6.577025565376629E-5	4.0476418815936355E-8	1.599847780439035	-1171.3168466734046	84.83206218559204	147.33793516538807	797.6617598249175	579.2511989358292	969.4937413395545	78.26491367571786	62	1	37	3	62	5
340060000	-46891.9473204167	-45390.06483859099	-1501.8824818257108	-45390.06483859099	457.42306504936374	0.4640481226812098	0.9371771682868862	0.037112349999025455	0.32935201994583785	0.05951946333538276	0.021871000841669822	0.04476106600449388	1.3087748025037937E-4	1.4095663238993799	6.284481503239767E-5	5.585188611908143E-8	1.7852325918624525	-1167.7912166014023	76.48065634711048	426.34178414057743	1044.3746717561676	1955.057846755971	1059.1736369282823	113.41156179138602	62	15	37	18	33	5
340065000	-46924.26979645704	-45394.68726318123	-1529.5825332758113	-45394.68726318123	424.3816854924577	0.44258273724587965	0.9371771682868862	0.04624810123677628	0.3813833340440772	0.05951946333538276	0.021871000841669822	0.04476106600449388	1.1881532689065106E-4	1.339418027348557	6.0209255063194956E-5	6.520870526457496E-8	1.943631621800037	-1167.510800898172	63.450203926387104	365.1410977113252	1014.9863701556167	1305.8647065186733	1008.5995435514426	93.2736997040599	62	17	3	50	35	3
340070000	-46917.63416194833	-45391.76702101449	-1525.8671409338313	-45391.76702101449	459.2071032312417	0.47134949516666164	0.9371771682868862	0.04609207980368239	0.3631802598578154	0.06070519661652705	0.02122415890708563	0.04051098267030108	1.2307618038158173E-4	1.3719182344313223	6.0898323717996506E-5	5.944726738069995E-8	1.8977779966731427	-1179.0462027179615	66.42986990259838	245.9353343418124	1006.358183261149	1427.8007845289526	1125.5785552474847	315.32299369861454	62	6	11	48	38	5
340075000	-46905.06454139444	-45404.3048531114	-1500.759688283039	-45404.3048531114	470.9388688465717	0.47134949516666164	0.8958993891243296	0.03738088096245566	0.36150077894070276	0.06070519661652705	0.02122415890708563	0.04051341886203234	1.2921028675177127E-4	1.3589960036247362	6.0342390012334554E-5	7.504895403528789E-8	1.9772436416660883	-1163.0956710861187	77.9025732321837	206.46966439865943	781.1774347457459	1646.336142487771	961.164379092799	120.16329665130155	62	6	17	30	51	4
340080000	-46904.603432176315	-45404.155552443546	-1500.4478797327693	-45404.155552443546	412.74245772919784	0.47134949516666164	0.9996193693142971	0.03738088096245566	0.36150077894070276	0.058473358738611446	0.02122415890708563	0.03516102497765841	1.423890858918147E-4	1.345547545669693	6.29084748568148E-5	1.1328872741385981E-7	2.1169163187188125	-1156.6945934366686	47.74426436553963	153.99597814609217	300.2639246492235	1317.2675101512211	1170.0907995573214	111.08533792275136	62	2	7	10	84	5
340085000	-46909.27035341271	-45408.0507845701	-1501.2195688426061	-45408.0507845701	422.3378335013292	0.4893957471546325	0.9116247518009717	0.031192557136508457	0.38390811134173874	0.058473358738611446	0.02122415890708563	0.04467138214055312	1.3185421902091627E-4	1.3202119628424287	5.805146134381824E-5	6.080927524987192E-8	1.90403314141982	-1166.2398998521787	67.66090767494241	240.69409029450443	379.54298173585306	783.0055748941853	1321.9088828545612	84.51045138736062	58	5	5	6	91	5
340090000	-46908.382204527676	-45415.82720056516	-1492.5550039625125	-45415.82720056516	410.41864448461666	0.4950349699134446	1.137754276255142	0.031192557136508457	0.38390811134173874	0.058473358738611446	0.023788587862728548	0.03529585943557858	1.426252694965554E-4	1.3331648116121413	6.037466883700701E-5	7.909561535717277E-8	1.9763647545013974	-1166.006674870504	59.656937701578705	139.5310177119933	689.8212859533295	1200.5706387636437	1281.1797191073424	63.74279975511663	61	10	11	1	82	5
340095000	-46875.31371244232	-45398.09697826507	-1477.2167341772513	-45398.09697826507	411.3509811748112	0.4950349699134446	1.1983142730385872	0.03903706489488315	0.33097150527315067	0.05788304633458112	0.023788587862728548	0.041222347659621426	1.3573230800748956E-4	1.3069709245654009	6.140491905198936E-5	9.7084734359641E-8	2.3301955467538087	-1170.7115876776268	69.1758192298538	239.98541902577264	335.0349791378426	668.3418221957808	1334.9312091100737	75.41863644707117	61	4	1	9	90	5
340100000	-46916.75810243954	-45407.71397229252	-1509.0441301470187	-45407.71397229252	406.86234142794825	0.4950349699134446	1.2030470805986508	0.03903706489488315	0.34193711468950694	0.05788304633458112	0.019433140966895537	0.041222347659621426	1.326806737323473E-4	1.2944042984230917	5.979250928862603E-5	4.530280988748306E-8	1.656777507230838	-1169.6513168050653	86.59520355810703	143.10649290314447	471.7805585079157	959.2760799992745	1094.2967899660268	94.82328277726187	69	1	14	6	74	6
340105000	-46915.410808359025	-45394.62649152334	-1520.7843168356885	-45394.62649152334	421.7209944413763	0.5009222449319273	1.1169426794525796	0.03414827921473852	0.34193711468950694	0.05788304633458112	0.023133682727298557	0.03938176194295579	1.1958592378596296E-4	1.2665521450962305	5.833841347871888E-5	3.611953134574414E-8	1.6273340041867237	-1174.8947051387925	95.78162028122523	173.64074770874004	317.0809141174181	1315.522373110711	955.813694403418	196.9704948039082	55	13	12	51	34	5
340110000	-46892.15841356452	-45399.17661844756	-1492.981795116959	-45399.17661844756	398.779028847757	0.5009222449319273	1.0715838167038112	0.03706694226297503	0.3636656975982237	0.057541043600685855	0.022805447878038444	0.03434707922486812	1.2251486680090967E-4	1.245594612851218	5.844844090452453E-5	3.941166948784618E-8	1.8009506037529692	-1180.7591653005816	95.50700723059103	162.62288240464653	832.2325806886448	1248.6488238482175	965.8810934420054	108.91599872391143	63	3	18	65	15	6
340115000	-46875.87318877484	-45399.986996909356	-1475.8861918654907	-45399.986996909356	389.36455723973336	0.5009222449319273	1.0882277438927397	0.03955715677594948	0.3636656975982237	0.052435809741566176	0.027640034371955096	0.03503983881853117	1.290903276433539E-4	1.2695478712998938	5.8571018885343666E-5	2.9576036201455875E-8	1.5941285133340433	-1189.0989698818892	73.46123214371156	363.6387425611567	840.9003956538938	1653.5076332976041	781.761783337341	83.29882302606518	62	3	24	40	36	5
340120000	-46910.889785422056	-45420.40466723661	-1490.4851181854474	-45420.40466723661	488.0381930513448	0.5009222449319273	1.2085578505563004	0.03890658889080159	0.3636656975982237	0.059615495109897346	0.029632461406724743	0.03503983881853117	1.2997737528005972E-4	1.4048114309560482	5.825582885068215E-5	3.404262203848628E-8	1.6337473137116698	-1197.505958352393	88.66341534028808	235.44817834175535	639.65861033663	1698.6340809625513	904.9982285622784	113.22099146306002	62	3	12	34	53	6
340125000	-46878.765093763664	-45391.66417316027	-1487.100920603389	-45391.66417316027	432.06524656513017	0.46411754680455014	0.9278556900290852	0.03890658889080159	0.3636656975982237	0.059615495109897346	0.021423956209268145	0.03928819415777468	1.3176139376773724E-4	1.3713091284317236	5.8858179165487416E-5	8.627955413591677E-8	2.380428624128772	-1193.6062092490606	87.75940351658458	305.102698084825	1244.8334602997727	1482.3899157147653	1090.0536065342912	289.3565100214582	60	10	36	21	34	9
340130000	-46923.45454214265	-45414.91065121466	-1508.5438909279915	-45414.91065121466	452.23379304601355	0.4485505415512278	0.9278556900290852	0.03890658889080159	0.3479239124924286	0.059615495109897346	0.021423956209268145	0.04379500973655158	1.3042158223746227E-4	1.3535234264023526	5.829777796592432E-5	1.1890863975821435E-7	2.635836580438427	-1200.1041083093282	99.58194299400182	255.1875813969012	1251.972855724927	2108.064716664192	845.9985649448989	94.99245245613355	62	2	37	23	42	4
340135000	-46890.054698925145	-45407.92498393303	-1482.1297149921147	-45407.92498393303	427.2587836265824	0.4485505415512278	0.8908173679318325	0.03890658889080159	0.35572461760165947	0.059615495109897346	0.021423956209268145	0.046938347517487516	1.3348171537871654E-4	1.4050553520903872	5.872375197434901E-5	9.302461589025563E-8	2.5381970457161334	-1201.6117577144626	73.33303768935131	330.370942416639	1638.816253758083	739.2614074619153	759.0184488052372	87.57040769697306	59	19	47	11	30	4
340140000	-46907.11956840331	-45414.91171679965	-1492.2078516036554	-45414.91171679965	444.4804644515133	0.4534656302640082	0.8598030115613762	0.03890658889080159	0.35572461760165947	0.05927644339925038	0.022155702346256634	0.04346851743919418	1.3376989886420125E-4	1.4749508327413356	5.662139711219846E-5	4.737380355728123E-8	1.8188774622399988	-1198.4482542749715	121.12358730784946	666.7657130661901	1024.6925741506113	838.0276865841582	1264.6023940142727	45.602581684432	62	1	78	1	25	3
340145000	-46888.56508427979	-45395.64592781779	-1492.9191564619944	-45395.64592781779	458.8434799039259	0.4534656302640082	0.9081350937110843	0.03890658889080159	0.35572461760165947	0.05262096672102843	0.021847343749287863	0.04517726754963231	1.3548595530462986E-4	1.347907457471535	5.687203656777813E-5	3.580251121993274E-8	1.6684114321526293	-1207.7402592673602	105.49723122967686	396.2574585449423	893.726269003799	3324.4480188780108	1385.0410312090178	729.7888909308066	61	10	32	9	52	6
340150000	-46907.037502137144	-45399.77798500148	-1507.2595171356663	-45399.77798500148	471.5993133506298	0.45605905495790083	1.014552066570742	0.03890658889080159	0.3744028111802167	0.05262096672102843	0.021847343749287863	0.04618660613809475	1.3343141255269837E-4	1.3762873063603362	5.428400334533037E-5	4.132287613821666E-8	1.6579453916390028	-1195.4063705996707	75.26476009484165	335.61803296209484	776.7840164215423	947.8884934396889	1688.0427821519852	52.4901260126101	57	1	42	6	59	5
340155000	-46902.03808902409	-45401.001336627334	-1501.0367523967545	-45401.001336627334	467.9719620702796	0.45605905495790083	1.008438008978107	0.0416512623046672	0.3744028111802167	0.05262096672102843	0.019346137035220534	0.04903743680650917	1.3425461781987023E-4	1.481742129906454	5.420784914922809E-5	3.823215188281548E-8	1.6558840248340219	-1198.2629946527525	86.91956455794988	349.7578090286191	589.7047531084002	1642.104335716509	859.0438489335359	28.33626610619243	60	3	27	70	4	6
340160000	-46924.00440068684	-45410.86720711744	-1513.1371935694065	-45410.86720711744	429.13815115022766	0.492285508974423	1.008438008978107	0.04454864336481092	0.3744028111802167	0.05262096672102843	0.019346137035220534	0.04730277667078136	1.3356801692508027E-4	1.4631109632856798	5.452109490242905E-5	7.352652355007567E-8	2.053311507178474	-1200.2875201750014	103.61115480120539	518.3499490096383	936.3049842117052	1690.534501336691	869.3007380685689	53.420475984303664	58	2	32	58	14	6
340165000	-46890.25637974959	-45407.530526007235	-1482.7258537423536	-45407.530526007235	452.791719547462	0.46306028497611357	1.008438008978107	0.04161489727599755	0.3605775633774452	0.05262096672102843	0.024512163842772015	0.04730277667078136	1.4002836692559898E-4	1.4541700403612499	5.404528381315378E-5	3.585441486436774E-8	1.6459363369117586	-1208.1995722395222	92.2975912503952	342.42942290386753	1882.7808766019566	1586.3243065755648	722.6289953792933	16.189091658435967	56	6	21	57	26	4
340170000	-46912.08685329978	-45415.814217100684	-1496.2726361990951	-45415.814217100684	441.76741045466525	0.46306028497611357	1.008438008978107	0.04161489727599755	0.36822966458684053	0.05262096672102843	0.024512163842772015	0.04730277667078136	1.349082843035105E-4	1.3426479544108247	5.6818157280972206E-5	6.930644466849513E-8	1.9847966203974863	-1182.8388401800928	70.77310747376656	212.1832799769346	761.9471586431428	1580.7074733208124	1190.6285904103322	14.96834096346275	60	6	31	40	30	3
340175000	-46898.47039858351	-45424.753626565245	-1473.7167720182626	-45424.753626565245	419.0044557150978	0.46306028497611357	0.906931064183801	0.041126929213851846	0.3392854747525415	0.04542559018676605	0.024512163842772015	0.04730277667078136	1.2777216995017864E-4	1.3571642962470936	5.57097206346704E-5	4.4785831345016084E-8	1.8353380020551568	-1177.3351352699028	68.57974324848823	152.59058119553575	524.700605059757	1651.0716509382933	324.7341493260347	9.2542541860255	57	2	24	79	5	3
340180000	-46948.33317492957	-45421.86120876693	-1526.4719661626368	-45421.86120876693	416.8052095397415	0.45508808379012416	0.8572329490268219	0.03855013286240655	0.349223800517898	0.04542559018676605	0.021686401338267422	0.04730277667078136	1.2662962101323572E-4	1.310249531982603	5.9130214887930554E-5	9.667828557122195E-8	2.249318195403163	-1179.8156415123156	63.2429171029633	504.4976702020879	1014.6555571231133	1380.3079050025087	421.56448108973603	11.341653538078747	58	11	25	72	1	3
340185000	-46950.72482641375	-45418.946634531385	-1531.7781918823666	-45418.946634531385	415.9154875133532	0.4368310919353282	0.8699933408916193	0.04007012832429285	0.349223800517898	0.06470705318016345	0.021686401338267422	0.04730277667078136	1.228708370685926E-4	1.2346049690544671	5.803806383303615E-5	2.9301673350778556E-8	1.4953474449581021	-1192.5759669983988	87.21255361432303	780.9841466566922	1529.4146866645208	1482.6243286194501	226.08405142705206	62.165062814073856	57	18	32	57	1	5
340190000	-46895.414221069135	-45410.41568718518	-1484.9985338839515	-45410.41568718518	423.1616478221254	0.4325647041065376	0.8699933408916193	0.04007012832429285	0.349223800517898	0.052162323524495166	0.01921175054935702	0.04216479374505174	1.2641194793022357E-4	1.3137180943066122	5.859062138741159E-5	3.015464734633453E-8	1.5920964434336946	-1186.6401221685444	74.04647221039995	142.8539161989593	741.8770466032429	1243.339733443791	690.6258184904609	22.01782849283346	55	1	22	79	8	5
340195000	-46927.662650088285	-45408.0015335076	-1519.6611165806792	-45408.0015335076	443.24004302696454	0.4325647041065376	0.7525279147402457	0.03967377801469969	0.35067726453312065	0.05130456173811991	0.022835068330003937	0.04390240874622598	1.1897643589324796E-4	1.3472573616873276	5.3316860661198033E-5	3.345321811257758E-8	1.6816225989529123	-1204.1420049809349	69.8652129872634	98.13683933629598	639.6127802260959	1695.8148380691175	590.1903713815926	39.295646365950056	51	7	38	66	3	5
340200000	-46922.9568844906	-45425.32787094654	-1497.6290135440665	-45425.32787094654	427.8224008422724	0.4325647041065376	0.7525279147402457	0.034437172277663054	0.35067726453312065	0.052874704726750425	0.020074666186289777	0.03755981067477804	1.2226197240843107E-4	1.3952064982137669	5.48370236747668E-5	8.347275424330715E-8	2.4234835301075908	-1195.0500924842574	75.54335523888516	245.65893813424566	905.2552295216435	1917.1224533636791	762.8693529900668	42.016454331885654	56	5	44	33	28	4
340205000	-46888.78534664454	-45398.91895157711	-1489.8663950674293	-45398.91895157711	444.20745670189206	0.4094553783447975	0.6802522052080148	0.03134262326965004	0.35067726453312065	0.05836110479174086	0.020074666186289777	0.03998410095541501	1.253529347736498E-4	1.3236330483921102	5.7080992712705925E-5	6.328245625724639E-8	2.2067537098615597	-1199.6223139870094	80.56098986590243	522.0633399985842	977.0064531334236	1535.888542476575	1159.492184010173	43.37101653971206	58	1	34	19	54	4
340210000	-46943.83210570087	-45417.01580742525	-1526.8162982756226	-45417.01580742525	451.59446811392866	0.4094553783447975	0.818857047875145	0.04108907794326718	0.3474696738717966	0.05836110479174086	0.02009699799295297	0.03998410095541501	1.1993534985688891E-4	1.2925643161802733	5.637846501754037E-5	3.43627432155796E-8	1.5953407793560084	-1188.0482558576095	80.1606907585127	196.31975643512484	546.2642005654473	747.5086276165658	1376.5899748494119	104.6918771368465	54	4	5	17	85	5
340215000	-46932.99169861416	-45427.95009691624	-1505.041601697923	-45427.95009691624	452.2410313389011	0.41047644979328374	0.818857047875145	0.04170936790924864	0.34742556856269263	0.05836110479174086	0.02009699799295297	0.03998410095541501	1.2143868994935395E-4	1.3317947544611488	5.8219110127179206E-5	3.2910301489486035E-8	1.6459922076355866	-1199.7404515516882	67.09999706839383	86.70981820945318	338.7620136743476	846.6497066945752	1521.9660700137392	70.32918164235765	37	19	7	22	81	4
340220000	-46931.508784244834	-45402.7166896905	-1528.792094554335	-45402.7166896905	445.0192900697539	0.410507185635338	0.818857047875145	0.04170936790924864	0.34742556856269263	0.05836110479174086	0.020535496024849345	0.04137825735485061	1.2031553127424153E-4	1.2865754541680163	5.878696994057779E-5	3.3627978696113846E-8	1.5369509683256994	-1183.708962978177	37.951571135967406	53.401099841141516	151.85304091554852	707.0185154056636	1266.0215533342957	84.95406398076913	2	60	1	23	80	4
340225000	-46893.947570831246	-45398.67902787246	-1495.2685429587907	-45398.67902787246	428.208323648913	0.410507185635338	0.7554547410281036	0.04170936790924864	0.39261678501444314	0.05836110479174086	0.027453230973277582	0.03829374224218932	1.1673091199176565E-4	1.2552319053444994	5.6123063020466834E-5	2.64834294664684E-8	1.5454282463359181	-1184.6477536579357	22.892336274982313	76.10434362076988	399.40685716026263	837.0007352871606	1157.8799160404747	10.38589850850287	2	60	2	26	76	4
340230000	-46923.398535808374	-45401.22193149473	-1522.1766043136483	-45401.22193149473	424.95258439731225	0.4145673168472375	0.7321880549504253	0.04170936790924864	0.38071442403131645	0.05836110479174086	0.0207348539350879	0.04296200865737357	1.1395741707658877E-4	1.2502227594826536	5.342126950949491E-5	4.3745314708420816E-8	1.8345826541151828	-1184.6147009268084	28.273142045664887	72.09310592856795	76.48040633331274	803.1422963655614	1610.709031863299	26.836013023653987	3	49	10	27	77	4
340235000	-46918.17469774005	-45393.153375141985	-1525.0213225980642	-45393.153375141985	425.89390274686	0.41466485756321203	0.7519743582875522	0.04170936790924864	0.3534923456542676	0.05000172543401126	0.0207348539350879	0.0371024396758845	1.2161480839264622E-4	1.2437793068538743	5.540456557031308E-5	3.2609796383576084E-8	1.5963917652130135	-1197.1504121103542	156.32830786464052	69.98374939440276	223.37182812318582	1030.624578959133	1203.5930688099234	34.255610686523106	6	54	2	45	59	4
340240000	-46938.19966045383	-45395.132186788884	-1543.0674736649455	-45395.132186788884	430.09714049066014	0.3966896691994563	0.7312356837591159	0.043071841042092135	0.34370788476705916	0.056548186373292036	0.0207348539350879	0.04136452896524622	1.1656184352683406E-4	1.2822755414126044	5.0995219103132436E-5	3.458327650229447E-8	1.669247354204866	-1222.892987515068	160.23565196887841	70.98000984763041	244.0864094881477	1179.734548541136	1368.7324069681617	184.0698007834292	16	42	2	71	35	4
340245000	-46907.65838797176	-45378.77809678892	-1528.8802911828418	-45378.77809678892	436.80192625244655	0.3966896691994563	0.7312356837591159	0.043071841042092135	0.3360647081604897	0.056548186373292036	0.0207348539350879	0.047988760303226075	1.1414709697577468E-4	1.3320584247148666	4.933666205879311E-5	2.7652403412717506E-8	1.6831762817098117	-1237.191506111396	136.0084749631218	98.48765570609129	735.0325045716411	1698.0778542169483	1712.3667733917512	138.15900676203594	25	36	1	70	35	3
340250000	-46946.81244440773	-45384.83859748669	-1561.9738469210442	-45384.83859748669	448.20142502778003	0.3966896691994563	0.7312356837591159	0.036743571650383236	0.3360647081604897	0.05664359128893889	0.02052030759677125	0.04431111689337452	1.1017715240030495E-4	1.2530832828535547	4.992915751397764E-5	4.6162507023332726E-8	1.9822091661134458	-1233.535178731143	79.40140572969368	122.67726672676058	567.9763194711622	1998.3208463237518	2638.644455176342	595.33220011122	9	52	5	65	18	21
340255000	-46938.2004555742	-45396.95166202078	-1541.2487935534225	-45396.95166202078	448.6085449921701	0.40954893716540014	0.7556813161630306	0.036743571650383236	0.3360647081604897	0.05664359128893889	0.018690456999906208	0.03947331568144016	1.0985692106071468E-4	1.2769578154720882	4.816908650194788E-5	2.4584238460386984E-8	1.6199183696137887	-1238.1611726168983	78.25099641055587	91.3743922535816	315.19467801878477	1704.556075776344	1684.495523751028	600.5783905243538	16	40	6	65	28	15
340260000	-46938.46899577012	-45407.59453506799	-1530.8744607021254	-45407.59453506799	460.34166799829933	0.40954893716540014	0.7556813161630306	0.03538250055794227	0.3360647081604897	0.05664359128893889	0.023240732468991325	0.04629084999824491	1.0800948119840137E-4	1.2679606337277691	4.746263342701875E-5	2.210991071796294E-8	1.6022945772547308	-1242.8097882309662	49.3410892249335	85.1689141147756	345.10611641739416	1717.0149513261433	1472.0428113207424	410.1737733095561	15	41	5	77	20	12
340265000	-46926.536315089324	-45405.82304641959	-1520.7132686697341	-45405.82304641959	448.8300895579633	0.4100438568340709	0.7556813161630306	0.03541976756233409	0.3421631528645369	0.05664359128893889	0.018917962347789974	0.03542731786858066	1.0907331306962723E-4	1.2754020442577216	4.644718224204185E-5	1.4510205512871253E-8	1.381415820038133	-1237.127907949997	39.409515453045124	101.06646801063795	529.2060007888665	1624.3963586753707	658.3376096757854	207.04099016987868	12	43	9	78	24	4
340270000	-46912.04312311624	-45397.79102475541	-1514.2520983608233	-45397.79102475541	408.04980804802574	0.4125310260020854	0.7556813161630306	0.037907797430326254	0.3388598950260434	0.05664359128893889	0.018568179070867365	0.03542731786858066	1.1821691482960524E-4	1.3434646597170596	4.8192760588506736E-5	1.7743236409244056E-8	1.4310986254432114	-1233.3006762815703	70.67899264712223	87.57777253278007	427.58115459204004	1872.2390414053677	1005.6081729768473	245.79850762617022	5	50	8	87	8	12
340275000	-46927.473437587396	-45407.47928854856	-1519.994149038835	-45407.47928854856	397.7059990395708	0.41926888644076427	0.7544585139655343	0.03388225874793342	0.3388598950260434	0.052608467737934705	0.024865528513690862	0.03894364389155582	1.1806836751628293E-4	1.3196968370415254	4.794486439810109E-5	1.9018326366987003E-8	1.4508495067181513	-1239.666183653701	92.80014044542203	86.99076357182643	680.6819950849309	1939.4769306090705	1468.55065706314	200.32240480888805	30	27	13	70	19	11
340280000	-46912.11895176711	-45413.410541420824	-1498.7084103462844	-45413.410541420824	389.14528361069983	0.4234106228438145	0.7692418909761001	0.038758759217005494	0.3388598950260434	0.052608467737934705	0.024865528513690862	0.03894364389155582	1.156505696239298E-4	1.3723884227881051	4.759563030786602E-5	1.3023088834390082E-8	1.307401661935301	-1227.5955696086105	56.29141382055259	129.53472520807807	645.9385605450366	1261.87834482328	2032.628389655289	201.8569846908317	17	38	10	36	57	12
340285000	-46937.86132262246	-45423.97183516604	-1513.8894874564194	-45423.97183516604	377.13716049003176	0.43662252700523474	0.8206321800296554	0.038758759217005494	0.34058280313272576	0.052608467737934705	0.025991555956155658	0.04331247918006363	1.2206615322798474E-4	1.3540464799778464	5.066409618919379E-5	1.819672089924878E-8	1.3822660556529784	-1224.1047924768584	58.08781455112402	60.318042521461535	127.54334984391217	859.4104902857484	1882.9625527089922	203.81101567885602	18	36	3	20	80	13
340290000	-46926.29415159714	-45407.197933118565	-1519.096218478575	-45407.197933118565	389.0015710858844	0.43662252700523474	0.86515637946535	0.039270479546637364	0.34058280313272576	0.053734330373586575	0.017449899591606064	0.03881663465396058	1.2093502614388813E-4	1.337256278162296	5.229969165036444E-5	2.1322465805994644E-8	1.4413615659096088	-1214.9180767503121	59.16984593512823	94.84432657674986	532.7966212337676	980.3592883433687	1477.1154531651234	176.25871104818165	25	32	5	12	89	7
340295000	-46971.09338137027	-45420.24443094571	-1550.848950424557	-45420.24443094571	397.23031961917434	0.4592170858587257	0.9113996786047533	0.0411781964114247	0.34058280313272576	0.055807044962046706	0.017211274134602318	0.03149274307320782	1.0749192603503293E-4	1.2792494324489054	5.142081108259081E-5	1.6703704137361384E-8	1.320647123720306	-1217.5067690486624	64.82368374966224	62.93045312638131	171.12735905710855	403.3192999751648	1515.320644575083	56.538272341438756	39	11	3	15	93	9
340300000	-46926.195030259776	-45384.83656435845	-1541.3584659013268	-45384.83656435845	366.4052767385189	0.45474587791262133	0.9716570720882481	0.03435553257508073	0.3372429053822256	0.05652276738947986	0.022988420652298135	0.040808685920066465	1.0956502385276952E-4	1.2489377637348869	5.393786216942993E-5	3.466527258452928E-8	1.7291996831512932	-1207.406492901458	66.02717777318487	88.91606158977588	268.43914381483967	408.56963951772923	1501.5204126990602	105.51466454432897	50	3	6	18	85	8
340305000	-46931.71941837855	-45404.15965346009	-1527.5597649184535	-45404.15965346009	387.88415408152827	0.45474587791262133	0.7972138206478064	0.03914812511951305	0.3598615968433681	0.06940801794879783	0.02578891986737375	0.03792506782730126	1.1369250981216615E-4	1.296482136300511	5.4329664143889814E-5	2.4929859158680727E-8	1.5361154224321176	-1206.6860141461564	99.66939329271355	221.32214062213941	259.30246244262077	899.6718700869901	1319.0380400078457	68.21277342457026	57	1	10	13	82	7
340310000	-46893.74100643838	-45379.60673666287	-1514.134269775513	-45379.60673666287	373.67525450077653	0.4395402862034074	0.7972138206478064	0.03914812511951305	0.3598615968433681	0.059656348711806216	0.027406960730112572	0.03643398762764131	1.13785106662199E-4	1.3272404471187564	5.2325593867878116E-5	2.2160707263687433E-8	1.4922715921670615	-1204.0973170398631	68.5504645392006	575.6115926595626	334.2096614112388	662.6073581403556	1578.5514432489406	110.1809533463448	59	2	7	18	77	7
340315000	-46913.203957559395	-45397.11170367329	-1516.0922538861016	-45397.11170367329	407.90276607519013	0.4395402862034074	0.8213756408750031	0.03914812511951305	0.3431019716169349	0.05585432632627521	0.028906763821998242	0.03643398762764131	1.2140340605613852E-4	1.4626852275433733	5.335891536408073E-5	3.3012829219487956E-8	1.6636825071193801	-1198.2686045411267	73.64435185565324	453.19915727393305	607.4955876279525	1121.3703694330761	1707.4370261435938	67.46988978913188	58	9	4	15	76	8
340320000	-46913.393687782445	-45399.46380761364	-1513.9298801688071	-45399.46380761364	402.8564520530266	0.442149751773204	0.8213756408750031	0.03914812511951305	0.3792208054776611	0.04870552547937104	0.018271547807702578	0.0463188863258098	1.1294723761536022E-4	1.4049395998157268	4.9688883431323385E-5	3.1844697591688735E-8	1.7766920581084318	-1222.190670202842	102.67348545333896	143.22015479827346	481.0404941978856	993.0398014472444	1643.4468969879413	98.32832599935155	51	5	6	3	99	6
340325000	-46915.54914926885	-45401.121012685624	-1514.4281365832255	-45401.121012685624	440.51545710070144	0.4072893200071438	0.8213756408750031	0.04394144456390892	0.36088374508753296	0.05112797972019817	0.018271547807702578	0.0463188863258098	1.1740296026780901E-4	1.3840069196572242	5.419553175493482E-5	3.197805112342046E-8	1.705313523819061	-1216.2981865756337	79.79079840633776	102.2842378012387	539.49168924984	1061.303734679202	1505.9366789582828	120.83776642432098	55	3	6	14	84	8
340330000	-46891.71251149466	-45382.79663781402	-1508.9158736806396	-45382.79663781402	414.8659622272057	0.40713007380512106	0.744559568267451	0.036393022654259706	0.3326555348762169	0.05415008858109553	0.018271547807702578	0.0463188863258098	1.1669102304197734E-4	1.4551680532580764	5.154613235562889E-5	2.8536394555816394E-8	1.737704398962379	-1228.1916757527977	76.48206861123089	142.9172914205016	854.4445045055888	2314.127575648025	1762.3642574037785	84.6691881987356	59	1	36	12	53	9
340335000	-46901.99201395356	-45370.63591499247	-1531.3560989610958	-45370.63591499247	447.31947954116174	0.42767300828580784	0.8758029928156265	0.036393022654259706	0.3326555348762169	0.05401443162340043	0.020929676896279968	0.03877087352484477	1.1672250142419348E-4	1.3405509679068817	5.1731914174343325E-5	2.9647231878785537E-8	1.646920426796631	-1222.0837474295627	89.87677961471846	167.53443572189198	1109.46950298977	1242.81893533129	1335.7330936432595	117.61680551773954	57	5	42	10	48	8
340340000	-46900.68736663451	-45379.053152437766	-1521.6342141967436	-45379.053152437766	453.6176448848646	0.4204218537258344	0.7701437136239172	0.036393022654259706	0.3326555348762169	0.05401443162340043	0.020929676896279968	0.04344674835124398	1.1294783595534556E-4	1.3801173132760214	5.145621563088358E-5	2.11669469196124E-8	1.4553907744877213	-1205.6129763407955	69.84516622115416	126.69308601106198	976.5340520417004	1997.7116559367923	1265.3523010071563	84.06705779489114	60	1	32	43	28	6
340345000	-46911.4154845631	-45390.83020715296	-1520.5852774101372	-45390.83020715296	449.514183471248	0.4204218537258344	0.7701437136239172	0.036393022654259706	0.3326555348762169	0.04902579435942134	0.019595488966631176	0.035559243348606114	1.2285164110174157E-4	1.3740541487539835	5.483179514933385E-5	2.54406235130456E-8	1.4632018956046786	-1206.6071096198175	71.07799777896153	214.9713225370173	913.5863286521222	3068.6486790816125	882.0653549618203	159.73368433069277	61	1	37	33	30	8
340350000	-46900.2230740366	-45387.03588775432	-1513.1871862822813	-45387.03588775432	463.7571199370105	0.4310023666816738	0.898798073806273	0.04025948506127694	0.3537908686907783	0.04902579435942134	0.019595488966631176	0.043408458955920395	1.2069338974889901E-4	1.3166405917084625	5.503302278765214E-5	2.7458607454228768E-8	1.5449791590697683	-1199.5404628333786	87.59885179315944	174.15586012006148	1181.654973969482	1682.3002771187298	1149.6826377656412	179.53699448852575	61	1	41	35	26	6
340355000	-46905.262046674965	-45378.38729678922	-1526.8747498857488	-45378.38729678922	458.74774511161246	0.42149052572246043	0.898798073806273	0.039475471022225206	0.34210146306898337	0.04902579435942134	0.019595488966631176	0.043408458955920395	1.185604765923427E-4	1.3324454483971047	5.418290050800247E-5	2.8159375921405217E-8	1.5873006135887737	-1212.0651344244593	92.90024527274413	319.3147362784517	1000.9022565628072	1922.9427796872174	911.5373681701196	267.89974726130015	60	3	37	27	36	7
340360000	-46922.570496244014	-45398.758576367	-1523.8119198770169	-45398.758576367	432.1970827557452	0.46659207014109216	0.898798073806273	0.03332352665016865	0.34210146306898337	0.04902579435942134	0.019595488966631176	0.043408458955920395	1.2042840003056894E-4	1.326063665924184	5.512550443682546E-5	3.6130883455091784E-8	1.6551223316701942	-1198.250975714645	84.69202116094806	318.71296370174184	1341.0396386036934	3929.5259223972453	1138.4095501228785	69.7341527189798	57	4	43	15	45	6
340365000	-46890.12815744496	-45390.80820944518	-1499.3199479997786	-45390.80820944518	428.1438730096903	0.44153455489500276	0.9080068311624037	0.03695559283685547	0.34210146306898337	0.06118162451505136	0.01975583291398869	0.03561516772729853	1.235378170697924E-4	1.396045468191018	5.6025984089689464E-5	1.948614438416126E-8	1.4124228635567782	-1211.4612005942122	66.5748185252097	473.79793610826414	1138.8135829175865	3039.5969830013273	1159.5819360328192	114.66680231681734	58	6	39	13	48	6
340370000	-46875.12356469622	-45389.84942480583	-1485.2741398903966	-45389.84942480583	433.77522787461976	0.4321753342363853	0.9080068311624037	0.0400766658514161	0.34210146306898337	0.06118162451505136	0.019334104163589244	0.03645591148163165	1.1859891574996264E-4	1.3866153926539369	5.424643521507573E-5	2.3482670535694056E-8	1.622457007619334	-1213.2349886530665	81.8868506907778	338.56067495118066	935.9772132323186	3151.3088812159685	963.4226499463063	64.78443749580424	57	3	45	21	38	6
340375000	-46920.86482947034	-45417.459740509556	-1503.405088960779	-45417.459740509556	422.33519962643146	0.4090829587293638	0.7682217866840647	0.0400766658514161	0.3504110210529411	0.06118162451505136	0.025717748568507417	0.048918963730697596	1.1531217146914935E-4	1.3555183721744068	5.359124163900426E-5	2.5504260199398714E-8	1.6494782397339462	-1209.6218091246058	65.3162462556144	356.0754182877042	1142.7394299484238	2236.9178824554588	815.7669608579922	274.4091286614955	56	2	36	37	32	7
340380000	-46914.12144537085	-45397.84612404227	-1516.2753213285848	-45397.84612404227	371.6117492890875	0.4412537919306042	0.819159344001001	0.043411721027868035	0.3504110210529411	0.05809492476668387	0.018902671835349157	0.04351330508364066	1.2011856350351402E-4	1.3415454770772386	5.730511371331703E-5	3.1080954597898684E-8	1.6387595700879354	-1200.6252796799577	78.99185918179843	121.79113544793768	1229.6778996645432	1180.4898957267185	885.9541840348592	56.60380626072442	58	1	49	33	23	6
340385000	-46925.8212603665	-45404.51770456913	-1521.3035557973742	-45404.51770456913	377.032677023605	0.4485098871078915	0.819159344001001	0.03182350491874239	0.3504110210529411	0.05809492476668387	0.018902671835349157	0.04351330508364066	1.1589080540074579E-4	1.3798055971067922	5.56281647668097E-5	3.338840426593622E-8	1.6559007738872988	-1196.6120699026128	67.51327699564175	311.70890461519707	840.0875359299331	1777.2650643069378	893.1264592609633	62.603250643058836	55	13	11	69	17	5
340390000	-46928.11336853978	-45414.51810652658	-1513.5952620131995	-45414.51810652658	363.85620703137107	0.4619601008632795	0.9055125433499638	0.03182350491874239	0.35242265813255097	0.05306754830028362	0.018839594711543617	0.04031763729010423	1.0809699766880383E-4	1.3094403690570238	5.510378043558078E-5	2.8648935882291875E-8	1.725199123547365	-1204.6131816630084	87.27825450053555	349.2611343400971	846.8002934646465	2040.7390716430964	1017.0657131281962	21.178203510759694	55	9	12	49	41	4
340395000	-46930.46517677986	-45420.05790718183	-1510.4072695980276	-45420.05790718183	378.9918273654224	0.4619601008632795	0.9055125433499638	0.03141573042804064	0.35242265813255097	0.05138683956870896	0.018839594711543617	0.04830579025124569	1.0292421212193995E-4	1.3320729464916783	5.2120583980896764E-5	2.0364592496276574E-8	1.661974846534108	-1213.5985552359962	85.53257872994368	465.16870107214856	1821.3937421054836	877.3112000729186	1160.7078612940497	65.886085440687	60	10	67	6	22	5
340400000	-46954.06348352254	-45415.634746991636	-1538.428736530906	-45415.634746991636	398.43957756621387	0.46595968367571944	0.9055125433499638	0.04322669531557665	0.3660501493348952	0.05138683956870896	0.018839594711543617	0.04830579025124569	1.0701876475584799E-4	1.3006446083264047	5.781951137384888E-5	2.711763180332118E-8	1.7080371558673597	-1218.4685726313987	124.92819816653531	427.9940386950024	2149.3798513397537	2716.390210606921	923.5113392779589	75.72353878489085	60	17	28	20	43	2
340405000	-46951.63028180306	-45418.247130290314	-1533.3831515127467	-45418.247130290314	373.20964842369295	0.46595968367571944	0.9055125433499638	0.03839197781287913	0.35486232651188915	0.04935035760283821	0.024983812911406948	0.04830579025124569	1.1294868810767283E-4	1.2744981327221891	6.163778871140782E-5	2.144831580412147E-8	1.4588254693349831	-1209.9543581563498	111.3862698480065	376.7516893383666	1907.800005696625	3967.968860146198	880.712655170003	67.18029900395456	59	15	55	2	35	4
340410000	-46986.58100735138	-45413.24358971084	-1573.3374176405396	-45413.24358971084	367.87565556164617	0.46595968367571944	0.9055125433499638	0.03839197781287913	0.35486232651188915	0.05789672962161656	0.02428476058514291	0.03854373096387294	1.0801601684726506E-4	1.2588755351267134	6.021357230744142E-5	5.766051479928467E-8	2.068569078373976	-1223.4502993135295	129.67814911972638	410.99753311569015	1596.8814412535244	2948.1230065455384	1247.0296465420847	226.40101574705434	60	11	50	4	40	5
340415000	-46931.22429756945	-45394.36764104891	-1536.8566565205417	-45394.36764104891	343.00613797083395	0.4625377213108424	0.9055125433499638	0.03385988779282644	0.3329837299067763	0.05789672962161656	0.02428476058514291	0.04420309145941048	1.1463670039361339E-4	1.3878429958684009	6.0782671944990116E-5	5.099478597885247E-8	2.0353491206551966	-1220.6813184101522	164.42119188358544	523.8379925551976	1656.6299349336796	2982.549046662044	905.7013391886375	50.6422598246759	56	23	39	18	27	7
340420000	-46958.45044915484	-45396.63356724518	-1561.816881909662	-45396.63356724518	387.29664159990614	0.4625377213108424	0.9176666532358663	0.03385988779282644	0.36970958905456175	0.06219977851190722	0.021896388199266422	0.03736009240497632	1.0835841787741966E-4	1.4199506887847975	5.944934576989365E-5	3.235688943209385E-8	1.6673623517596328	-1212.69152090467	138.63347166690718	623.6274678633184	1360.7051875055622	4089.981409592921	804.586239651263	83.70887679433976	57	18	64	4	20	7
340425000	-46961.66341374335	-45412.119194450475	-1549.5442192928779	-45412.119194450475	428.59764566737664	0.4636327389970826	0.9176666532358663	0.034769735787670834	0.34659645439508674	0.06219977851190722	0.016620339849854296	0.04160055829545531	1.0995423011406006E-4	1.4157344526156153	5.911648489741773E-5	3.0127733398812765E-8	1.6257455373479184	-1209.1361900465693	103.81253099980076	527.8524948679287	1438.1747324391933	1465.4320632913343	673.1503419811847	128.83654745795067	59	12	40	37	15	7
340430000	-46946.86698602746	-45396.84333677142	-1550.0236492560452	-45396.84333677142	442.2501059157595	0.4451385988881287	0.918792576789105	0.034769735787670834	0.3581504434309877	0.05025627216019518	0.016620339849854296	0.04160055829545531	1.1267142539519556E-4	1.2727829889027833	5.9930373344052976E-5	4.071878887407678E-8	1.8529618570188793	-1223.024016707972	105.30052292554662	328.13726527178125	1079.6681933273442	1228.2351854795393	668.8603208626903	893.3151130682277	58	1	28	66	13	4
340435000	-46953.43572707788	-45394.518438663305	-1558.917288414571	-45394.518438663305	436.8638719507414	0.4451385988881287	0.918792576789105	0.034769735787670834	0.35097649043489026	0.05025627216019518	0.023084233986988462	0.04160055829545531	1.0410123458319389E-4	1.3151874147771314	5.6154001313754516E-5	3.8374238399895014E-8	1.9256096846333115	-1225.5972105145577	84.37129387477354	334.2451068277163	965.6170057586279	1807.0290157592608	1248.1642431451437	813.7324423923807	53	10	34	30	15	28
340440000	-46920.06460457107	-45383.37384071238	-1536.6907638586827	-45383.37384071238	427.5221283186269	0.4451385988881287	0.8310992931030754	0.03855609744066165	0.3508209070729128	0.05025627216019518	0.023084233986988462	0.04160055829545531	1.0753642312430382E-4	1.2324375592861416	5.653103891902552E-5	2.776149210130271E-8	1.6494277737339702	-1210.0960690941683	68.35250523394546	214.68686549655092	957.9320543056399	1659.0515372652465	1020.1653366358345	164.22631949208457	49	17	34	30	37	3
340445000	-46938.75826526829	-45411.160583191515	-1527.597682076775	-45411.160583191515	404.8695510755874	0.4451385988881287	0.8310992931030754	0.03855609744066165	0.3508209070729128	0.04695984732731949	0.023084233986988462	0.04160055829545531	1.0922590929262901E-4	1.2566891300658547	5.613531864369692E-5	1.639922962304869E-8	1.3434302775034368	-1207.0616006446658	106.48570645921211	247.95644544776607	1106.7271646266004	2735.6029220534247	974.3105231348272	289.2270434679166	51	14	38	18	41	8
340450000	-46940.946230071095	-45410.65941279262	-1530.2868172784742	-45410.65941279262	451.9671548090845	0.4451385988881287	0.8310992931030754	0.038943992764578904	0.3516416030744902	0.04695984732731949	0.023084233986988462	0.04160055829545531	1.0863793438504068E-4	1.2748789073090732	5.7506019123774736E-5	1.9845544142888137E-8	1.5499581374721563	-1225.6909765804426	86.69484280918667	188.96394882640345	1250.70490146764	2544.6646141225383	901.3601875773812	278.9152079045344	52	5	44	18	42	9
340455000	-46918.891066829325	-45387.531333412866	-1531.3597334164567	-45387.531333412866	424.3976978674839	0.4451385988881287	0.8310992931030754	0.038943992764578904	0.3516416030744902	0.04695984732731949	0.019569090900350642	0.03048750312144341	1.0919073307503678E-4	1.3105316314876374	5.743233457984322E-5	3.543815094420327E-8	1.8171197492089555	-1208.8503339124436	81.70500108696446	406.03720321618624	797.9739769935928	1531.1043937090462	1252.1831111062263	187.5855338979655	58	1	21	41	39	10
340460000	-46934.153883363004	-45375.01733525257	-1559.1365481104351	-45375.01733525257	406.9266835667388	0.4451687624103767	0.914269395845228	0.038943992764578904	0.3812615733084474	0.05479624316836812	0.02410161216995751	0.05549336539254113	1.1471070196723478E-4	1.3102116940124626	5.958361303102454E-5	3.629680861968619E-8	1.6259030796276832	-1208.415800886195	89.6774866508218	87.41616744937866	901.8122071817295	1644.6909979641964	1086.3371254510103	145.14260002130217	7	50	39	29	34	11
340465000	-46929.93836223589	-45381.19494368412	-1548.7434185517686	-45381.19494368412	426.88645837288027	0.4451687624103767	0.914269395845228	0.038943992764578904	0.3812615733084474	0.05479624316836812	0.021622282593452283	0.040764238369860234	1.0745063927232478E-4	1.3509836780225102	5.879765303961831E-5	2.6357518092217842E-8	1.553044322438576	-1207.1894613016525	70.50239626975144	130.84875093771456	763.4990966054135	1443.2442490599503	819.6904284247339	162.53482955399824	10	48	35	52	19	6
340470000	-46925.59435261913	-45391.68778839205	-1533.90656422708	-45391.68778839205	460.5352190268268	0.45609231010170614	0.914269395845228	0.038943992764578904	0.37411111217972803	0.05479624316836812	0.021492921763035997	0.040764238369860234	1.1241037108672362E-4	1.3619063754671907	6.013062258314513E-5	3.5086639654319514E-8	1.6849363325524018	-1199.2582853361203	88.80259037199369	96.54446250046647	953.0502277595809	1569.8719152615995	591.5771272683543	385.16004301004574	34	24	40	49	14	9
340475000	-46948.92976419564	-45405.824687080385	-1543.105077115252	-45405.824687080385	482.49775154483206	0.45609231010170614	0.8543556681968546	0.038943992764578904	0.3325925887513537	0.05479624316836812	0.018885015641429293	0.0407659601587552	1.0582148017360424E-4	1.4299225240787876	5.721658897439774E-5	2.6108122603679644E-8	1.6121378343748451	-1212.3387376655091	123.44302886805616	170.64073374358128	767.1201780100207	1393.0349421698802	1575.1019274172768	432.15248648859097	43	14	40	46	7	20
340480000	-46937.178191308245	-45416.315551702864	-1520.8626396053826	-45416.315551702864	396.68530600190803	0.45609231010170614	0.9289241819600016	0.038943992764578904	0.3460489515059385	0.054593112562791285	0.02081832094268714	0.03779435573994937	1.1326470781625176E-4	1.3198740750363345	6.104642109832794E-5	2.5832882220022674E-8	1.6607651922608229	-1223.0201320043782	92.95105070541295	126.39850332142439	1153.0682715040498	540.5101058320045	1146.2803594380387	424.425710238499	52	5	60	3	33	17
340485000	-46944.51774982564	-45409.504280034256	-1535.013469791385	-45409.504280034256	419.7414469741639	0.45609231010170614	0.9067435552383334	0.03832974530414181	0.3460489515059385	0.054593112562791285	0.02081832094268714	0.04456333278080175	1.1224370645409184E-4	1.378480490597517	6.026614133507891E-5	2.820554118151756E-8	1.668380517833344	-1225.2037982179404	87.05252659569845	209.78213777649364	1160.685402007081	1675.871930071276	1236.9143914170315	747.4166751083455	54	4	48	10	38	16
340490000	-46945.80594595537	-45411.44814148382	-1534.3578044715448	-45411.44814148382	417.8789511685205	0.45609231010170614	0.8764335289285724	0.03831328590807014	0.3538437848081995	0.0606547427412253	0.026369425740999843	0.04456333278080175	1.0663954143850409E-4	1.3081496064820965	5.986411810627853E-5	4.215038479975523E-8	1.9762043628079444	-1201.3654040315016	95.83036007208045	240.3078049409613	1285.3647170101594	2474.842309023711	640.9389478085986	104.08663225526398	58	1	56	14	38	3
340495000	-46913.99276314631	-45402.131729002365	-1511.861034143944	-45402.131729002365	465.8007136992358	0.4516812047040786	0.9116838030454657	0.038671597770898694	0.35294309376492866	0.05910923434860863	0.01605619823726472	0.04265951205816242	1.0897274539770255E-4	1.3399770785724239	5.95716769589964E-5	3.482673743441742E-8	1.8122450247353286	-1195.866328275088	76.25524833917603	168.4169958344868	1145.2588654607423	1737.4878990685954	657.6825301225068	643.7970952869968	58	2	46	25	28	11
340500000	-46889.43052550664	-45399.79262078059	-1489.6379047260589	-45399.79262078059	417.2513296099349	0.4516812047040786	0.9030461831139395	0.04056802535345677	0.35294309376492866	0.05910923434860863	0.025389136293074162	0.04265951205816242	1.118497811476808E-4	1.3306322440893772	6.370395480780037E-5	3.7657173220225353E-8	1.8742196793593802	-1190.540434087264	72.35675017424253	275.35835209227366	945.4151514272651	1551.40872075055	454.53820190372244	84.5276074144778	57	3	43	28	36	3
340505000	-46916.025850151	-45402.17960302555	-1513.8462471254566	-45402.17960302555	422.1427723693598	0.44107831290154237	0.8754392010458677	0.036188882804231	0.35767099933413027	0.04646919904433482	0.025389136293074162	0.044319977300149235	1.1185281867958803E-4	1.4195435129338474	6.12532858181474E-5	3.674774617958559E-8	1.7692620143587625	-1189.0404827932964	62.51048590488811	405.83144403730984	1379.6815817420845	1784.4078865104832	855.0453931979754	203.44676300717143	58	4	38	34	28	8
340510000	-46935.06602866218	-45394.32393176697	-1540.7420968952047	-45394.32393176697	458.5505658761394	0.44107831290154237	0.8304769843062223	0.036188882804231	0.3691505309997383	0.05339334040742045	0.025389136293074162	0.04107772169985705	9.926830744957192E-5	1.2879228692840936	5.422632000110758E-5	5.198695137443984E-8	2.1914336964084797	-1205.6878426911535	91.32478514553203	262.8835802234243	1224.1934169509286	2391.0388166002035	701.0718239034924	276.2248771052731	57	1	54	19	36	3
340515000	-46927.33524551321	-45407.99883835985	-1519.3364071533656	-45407.99883835985	441.9895712189274	0.4407192117560833	0.8275186447121929	0.041248256638051276	0.3691505309997383	0.058595259603468876	0.02284255719823654	0.039686445842073245	1.029970978007296E-4	1.2849757898912888	5.6873233671345784E-5	1.8907093452396977E-8	1.5036282806540004	-1203.6597873106725	69.69928391589508	196.45641621511461	1236.2081138814383	1747.7745836272602	996.1793710292542	244.54856219279088	54	5	43	28	31	9
340520000	-46958.464085900574	-45402.953693511015	-1555.5103923895613	-45402.953693511015	443.5585378111617	0.44143767129057654	0.7970792712013448	0.041248256638051276	0.35435938874797934	0.058595259603468876	0.02284255719823654	0.045729636608833044	1.0127319742389161E-4	1.235627853871471	5.958935007811324E-5	2.5794155583406435E-8	1.572685732501316	-1209.1638206271007	79.5417944615222	243.70498213892844	1535.8182178448092	1594.8441349538427	680.1943471988268	229.3270762956022	55	5	53	29	24	4
340525000	-46969.433977128	-45399.45785092431	-1569.9761262036911	-45399.45785092431	386.7837216185111	0.44143767129057654	0.7940067591809161	0.035849520905602214	0.34328076554735043	0.058595259603468876	0.01896456842084623	0.045729636608833044	9.447149653224837E-5	1.163355137287484	5.83151278536546E-5	1.3589507860087204E-8	1.3142334518763639	-1222.0087365747993	110.49358818331365	541.9774592910069	1472.2519595855968	2192.9743555361915	1447.66481749865	292.8764988518581	58	5	46	22	25	14
340530000	-47000.63698729012	-45412.28194265448	-1588.3550446356396	-45412.28194265448	410.9415219346027	0.47282303886696647	0.9516316102820388	0.03377109318475835	0.34328076554735043	0.058595259603468876	0.026346114487058057	0.045729636608833044	9.307460205071315E-5	1.2178452993219242	5.645294252561843E-5	1.9319088639789572E-8	1.4748952841760676	-1221.034595394306	115.21568582907341	189.66953233297863	1133.623558246074	1551.24162655009	1800.3393174264436	459.14586810653196	61	1	39	23	31	15
340535000	-46989.72692979033	-45406.0335665465	-1583.6933632438277	-45406.0335665465	377.6073515873636	0.47282303886696647	0.9516316102820388	0.03377109318475835	0.3314468551094497	0.04518091893013604	0.020319127653095223	0.045729636608833044	9.635275423583182E-5	1.182116092990269	6.0163982154236744E-5	3.229840197145888E-8	1.7351631756438113	-1217.4233818265184	90.5309919509763	250.90242379011667	1142.3574044495801	1803.4438340727277	1552.792524817456	241.48001845417832	54	5	39	16	40	16
340540000	-46993.06494920127	-45397.32635315071	-1595.7385960505585	-45397.32635315071	406.0870850390718	0.47282303886696647	0.9516316102820388	0.03790606867807437	0.3351193093098973	0.05128078527885503	0.02126775143619358	0.03925220261315379	8.848679397693938E-5	1.2062277708592235	5.619597836697513E-5	1.2430681342846028E-8	1.2470813036519148	-1220.9035555084336	89.83632692151453	290.4504690980531	856.9534955643935	2799.8294841304523	1456.1648986777025	201.3645813764222	53	7	23	2	72	13
340545000	-46993.396309284166	-45392.83262764142	-1600.563681642745	-45392.83262764142	419.76736851574384	0.4397386820294532	0.7812918641570262	0.03790606867807437	0.3351193093098973	0.04830326899339756	0.021973959020107944	0.03817943569645216	9.583685153656154E-5	1.2348260409968088	5.992516833585445E-5	3.338150689043692E-8	1.653237197628715	-1209.219657827725	73.3116792718515	79.82513024591022	320.81940627722037	898.7841147723027	1517.5688160244767	322.7081671370439	23	32	14	8	74	19
340550000	-46970.145224329215	-45375.44350605621	-1594.701718273007	-45375.44350605621	423.2225899443622	0.4397386820294532	0.8947842316040849	0.03790606867807437	0.35129376122318723	0.05824875498251021	0.018066061763975284	0.03817943569645216	9.090292487698484E-5	1.186735842346409	5.771939375846947E-5	1.9083906723366544E-8	1.4627176022424193	-1223.669183316884	49.96805959820626	134.24815273315056	624.7241485553157	2583.5160144905763	1285.0467279177954	402.3397721581231	15	37	25	13	68	12
340555000	-46937.89973549894	-45362.56649753345	-1575.3332379654858	-45362.56649753345	405.29748548923675	0.44716651068006363	0.8947842316040849	0.03790606867807437	0.35129376122318723	0.05824875498251021	0.0206211157652593	0.03658451234964128	9.104479981885057E-5	1.212676515944705	5.767846860467871E-5	3.503587020411684E-8	1.9699212423919943	-1221.4807109743276	90.28807179856229	216.06707780490692	627.2700868986884	1169.2278518007151	1492.5004850173675	285.9962158625625	41	16	17	13	68	15
340560000	-46945.45076001407	-45383.39189120252	-1562.058868811555	-45383.39189120252	418.2874510140347	0.44716651068006363	0.8953085176195846	0.03922259106892737	0.35670636846865883	0.05824875498251021	0.0206211157652593	0.03658451234964128	8.721525640470729E-5	1.1454395731600402	5.470105674314631E-5	2.5859763684990047E-8	1.833046408151884	-1224.0457132090112	89.68074832600348	83.28326365274091	306.35883104504023	547.4986478764491	1408.3006454982644	254.18893185259222	39	12	3	18	82	16
340565000	-46961.03232209569	-45381.42518316993	-1579.6071389257668	-45381.42518316993	402.5652023924265	0.47939325779847103	0.9735329611447611	0.03899058143381399	0.35670636846865883	0.05824875498251021	0.0206211157652593	0.03732299497677809	9.168864160993951E-5	1.1833275842080018	5.702637202204341E-5	2.5010497656414664E-8	1.7076635901413497	-1227.4179524494823	62.91063182988423	82.31651732535356	234.54099042352738	364.68188435969904	1642.7935021518608	234.22756157685066	20	31	2	16	85	16
340570000	-46986.07015741508	-45399.881189680375	-1586.1889677347096	-45399.881189680375	424.6643150654042	0.4869368443879495	0.9735329611447611	0.03899058143381399	0.34948499063849614	0.05824875498251021	0.02157367682036568	0.03732299497677809	9.148119178159168E-5	1.3010923892363617	5.281586056093719E-5	2.572896036466368E-8	1.707113577270004	-1227.2890696332563	92.09276091726133	151.16243329970402	270.49055101534384	960.1812139047413	1616.6392211364016	340.68840508982566	40	17	1	30	65	17
340575000	-47008.21352482217	-45401.713420182576	-1606.50010463959	-45401.713420182576	381.5290960917278	0.4869368443879495	0.990041569941471	0.03874876318858041	0.33811830172884155	0.05824875498251021	0.025682120327055625	0.03732299497677809	9.144829215522183E-5	1.246282506842286	5.463350919809754E-5	2.7130246069853617E-8	1.583446197298141	-1209.8228126963575	89.17619675663134	145.25968580230068	737.4082823331889	2093.3338605865897	1777.1608109455988	274.0245564922634	58	1	24	37	32	18
340580000	-46999.96494022585	-45409.400493469235	-1590.5644467566171	-45409.400493469235	397.5794446965951	0.4869368443879495	1.0791036992030214	0.0357350444220454	0.3744275263177916	0.05595088615120191	0.025682120327055625	0.03690528787797697	9.512169277611555E-5	1.241537529631612	5.5759714028890734E-5	3.5158129707182144E-8	1.8333508561699718	-1215.7008789959402	73.57259935049062	507.1699024067609	1907.7216623525794	1740.395433978117	1271.334724789346	238.22110537744211	58	15	46	8	26	17
340585000	-47039.29491276836	-45407.02937800653	-1632.2655347618288	-45407.02937800653	405.6112769950552	0.48545968093233643	1.2094789696165658	0.0396583375477226	0.3355750388926084	0.05595088615120191	0.014655757570178283	0.046396916106283256	9.011460873540429E-5	1.3343645777011703	5.4406495835540934E-5	2.9703278544023656E-8	1.6303931801571323	-1214.3184312788233	68.91438913449531	380.1719008359421	1987.0365347938057	1452.3084995516158	1653.8358888407279	402.04517621848686	55	17	70	6	3	19
340590000	-47009.507912616384	-45395.271545112686	-1614.2363675037009	-45395.271545112686	435.5032138736657	0.5126438318464909	1.1894551216191436	0.0396583375477226	0.36353252206995806	0.05595088615120191	0.02658020040552107	0.046396916106283256	8.486058932063114E-5	1.2492568701863351	4.850020501122543E-5	1.828518976149783E-8	1.5080124730679276	-1224.6843352873268	64.69508661507179	518.5237623871416	2153.7428178952696	1237.934420348613	1042.103772165739	324.10903408207963	55	17	64	16	8	10
340595000	-47012.435767261595	-45403.51517821547	-1608.9205890461226	-45403.51517821547	430.5159906319644	0.5126438318464909	1.1894551216191436	0.036725489222832	0.36353252206995806	0.05595088615120191	0.02658020040552107	0.04507070980996553	8.880600313393718E-5	1.4298654307260112	5.017962799310354E-5	2.9432937787431556E-8	1.8191020703210634	-1230.5185465381967	82.01644108286499	720.1961226082606	2234.9613756581875	955.8580277383458	239.9962790279627	90.74229228763832	57	12	85	12	1	3
340600000	-47013.078958307226	-45394.319069523706	-1618.759888783519	-45394.319069523706	417.8204164234442	0.5126438318464909	1.1894551216191436	0.036725489222832	0.3788130551197309	0.05595088615120191	0.023838627376900078	0.04066692729977553	8.59515057158404E-5	1.2597476973756092	5.020322588698408E-5	2.483442238197186E-8	1.7133410105365268	-1238.4819416287478	92.8602565673152	511.2652514525906	2109.91842282868	1748.7280775402448	982.8402492473892	70.69717741520111	57	9	63	6	27	8
340605000	-47012.50846600564	-45416.95761967827	-1595.5508463273652	-45416.95761967827	397.10014434565187	0.48452240047806894	1.1894551216191436	0.039318740666661064	0.36711402918876407	0.05595088615120191	0.023838627376900078	0.03974134447884081	9.042102303044429E-5	1.286595115226414	5.195878988628858E-5	2.2349022349253933E-8	1.6083989640417722	-1236.9955117714826	106.30325855075468	437.0177116113372	1855.0867558997259	3905.3884798003937	915.506613583639	112.33032792685204	55	12	65	8	23	7
340610000	-46985.58932479207	-45405.50366778672	-1580.0856570053522	-45405.50366778672	399.7500263855741	0.48452240047806894	1.0263412416036743	0.03910874079234086	0.36711402918876407	0.05572464209625203	0.024912623366214973	0.03974134447884081	9.082702996290571E-5	1.2090929115406948	5.2511801637103465E-5	2.5627334334605644E-8	1.7611714347106033	-1233.8650751750602	93.10105461672264	413.57463748163354	1365.9872109194994	2003.5328626520097	573.0123602581444	140.2595308938262	56	3	32	53	19	7
340615000	-47005.945987225474	-45423.632193343314	-1582.3137938821576	-45423.632193343314	379.18295846738164	0.4846723818397184	1.0263412416036743	0.0376520939967768	0.36711402918876407	0.05572464209625203	0.025998825111909558	0.03974134447884081	8.970882357898366E-5	1.3423692648566419	5.210695114327019E-5	3.153447921219185E-8	1.8347422275213636	-1232.9533439123284	86.59721374425915	193.09927057459214	713.9215012121467	1801.6508975652134	785.713843573276	178.8574942375095	53	7	16	57	30	7
340620000	-47026.8224642045	-45438.72457184076	-1588.0978923637444	-45438.72457184076	435.5390109676461	0.5055263784313481	1.1473358209529145	0.03569749011667005	0.36711402918876407	0.05572464209625203	0.025998825111909558	0.04562054047656707	8.742141736073647E-5	1.2372598043587675	5.362763750997378E-5	2.1470094763536238E-8	1.6693210259388789	-1239.503933864248	138.8331602476246	554.3687644750848	1593.5489221619985	2060.4964651679925	732.8184849322107	323.8365060793044	59	11	9	60	15	16
340625000	-46997.57872203697	-45419.74618262623	-1577.832539410739	-45419.74618262623	413.1775635213232	0.48954699979840494	0.9883258877641641	0.03569749011667005	0.36711402918876407	0.05572464209625203	0.025998825111909558	0.04281770146255355	8.647894310035517E-5	1.2716991491162413	5.541895246415939E-5	2.3791000859024857E-8	1.7929099311508179	-1236.700097576907	143.83171158380327	595.445579147372	1295.9765353669989	1887.2074878589617	389.1933981912894	156.20890300911083	59	9	12	64	21	5
340630000	-47007.940123802466	-45428.237889169286	-1579.7022346331805	-45428.237889169286	400.33300826078647	0.4115068331789031	0.8216729425442987	0.04035032117482552	0.36711402918876407	0.059557839644485286	0.025998825111909558	0.041345922455649525	8.947569225043962E-5	1.285969585547581	5.7586811210393835E-5	2.5272932033129188E-8	1.7668045291385783	-1238.8782785842566	127.08961553926078	674.3086477393247	774.1306633376529	1698.2451293085408	884.9732718027691	143.24493574930844	60	8	17	50	27	8
340635000	-46979.86825714656	-45428.4844521729	-1551.3838049736623	-45428.4844521729	408.20039388481405	0.44140204181128184	0.8604341629679194	0.04025179115450691	0.34769426908247175	0.057234338364150456	0.025998825111909558	0.04726522948399933	8.942523604549269E-5	1.2494373144005093	5.634802062698781E-5	2.0328141849671224E-8	1.651744132598137	-1221.5695650650598	109.97859520829417	289.8228846621827	823.1811254726875	2071.95167601237	535.4922224419746	106.1122238124544	53	8	26	45	31	7
340640000	-46959.21782978531	-45410.71227096487	-1548.5055588204407	-45410.71227096487	358.97245351696444	0.45174372212866026	0.836948263817329	0.03973345385277535	0.3388055123683895	0.06421045212428422	0.021436726950661573	0.03822516827756271	9.228161355904872E-5	1.1811277708323096	6.051233120502004E-5	1.2601272785806316E-8	1.4041699668629757	-1234.9463952846038	110.4006194026171	146.16535718098112	723.0326333761885	1617.9555217062366	531.1406577506208	81.27527166344198	49	5	32	52	28	4
340645000	-46987.54920460895	-45413.57684869412	-1573.9723559148288	-45413.57684869412	359.861374562854	0.4653893177464925	0.9330437185890867	0.03735467477994777	0.3388055123683895	0.06421045212428422	0.02004987043059159	0.043571771710375	9.180204746613653E-5	1.1594049013546477	6.276679139105816E-5	2.0728748332346085E-8	1.5933206076342417	-1219.0184426599596	97.87503153932965	657.7929756055112	616.0376359913251	1757.6181378633644	562.9541013133199	292.74203668817313	55	13	23	44	28	7
340650000	-46989.86445802295	-45423.34346393714	-1566.520994085808	-45423.34346393714	350.4640765863306	0.45209357006658496	0.9330437185890867	0.0384034703149466	0.3388055123683895	0.04893280777965368	0.02004987043059159	0.04211007034726332	8.88277770381809E-5	1.2532763247286909	5.9169602513063715E-5	2.5697717662739604E-8	1.753302578791524	-1216.3211069210013	111.93442738371158	273.84436629698854	1177.2967547358123	2175.383673026149	494.2359915057769	192.46401761600143	55	3	52	29	26	5
340655000	-46979.52469780156	-45420.663823256575	-1558.8608745449847	-45420.663823256575	351.441979372404	0.4650133065533785	0.943846658010777	0.03979701135878568	0.3388055123683895	0.04893280777965368	0.020136953442243827	0.044897564722571226	9.100688619036853E-5	1.323004343922985	5.9731088600569536E-5	2.508119760221088E-8	1.6390418206939894	-1200.3228659994613	89.8059982362107	307.28667539612417	900.8733246242721	2352.7310047589604	602.1144604442499	89.40882314491571	56	4	54	16	35	5
340660000	-47001.82333123403	-45426.8377067513	-1574.9856244827351	-45426.8377067513	369.7314112911852	0.4650133065533785	0.9315867868947034	0.03979701135878568	0.3388055123683895	0.04769066012440327	0.020136953442243827	0.046955062852407185	9.350524783147787E-5	1.3063706882533184	5.803297694842824E-5	2.0482020453176918E-8	1.5359276444445658	-1224.3282712689415	99.1408102098668	486.786599840553	1182.7306244184936	1360.8318358818256	758.9813849072075	48.92905059402127	55	2	66	21	22	4
340665000	-46970.49990486993	-45407.883136423065	-1562.6167684468703	-45407.883136423065	348.94778366100246	0.46406740288014203	1.0088887624626155	0.03979701135878568	0.3388055123683895	0.04769066012440327	0.02199838239968129	0.03149106013904054	9.742042871984813E-5	1.3070218296834795	5.953290030956041E-5	4.646980227831116E-8	2.1566998408882108	-1219.3890985377939	100.28210773884422	586.1028566246894	1475.6710599007254	715.374554694007	939.6955302000084	51.82592400748037	55	3	88	16	1	7
340670000	-46968.01506899035	-45393.888233558246	-1574.126835432107	-45393.888233558246	359.4913225270991	0.46406740288014203	0.9529926148956773	0.03927644123205962	0.3513044793164619	0.04769066012440327	0.02199838239968129	0.03497869341606552	1.0288526173112702E-4	1.3701084165383546	6.236440952135488E-5	4.5020315932532585E-8	1.9385604167288337	-1212.8304590396942	116.36254748629634	442.91620885183875	1155.9594735206847	1255.9555600432957	641.5352734926182	40.951600819969435	56	9	61	27	11	6
340675000	-46966.62420070738	-45409.6809276411	-1556.9432730662845	-45409.6809276411	349.50243087653075	0.466780548085568	0.9529926148956773	0.03314590924917745	0.3513044793164619	0.06175764142386167	0.02199838239968129	0.03497869341606552	1.0027996573180429E-4	1.2447717620522945	6.210220654411636E-5	6.40317641243088E-8	2.3010585156159933	-1203.850044905525	111.82360133228008	404.7681399387203	746.7847803363866	2124.807438481304	1039.4603435854776	47.95046900546087	58	12	22	42	30	6
340680000	-46950.54275321936	-45398.5756454959	-1551.9671077234616	-45398.5756454959	379.92378039899717	0.47376288193211197	0.9529926148956773	0.03314590924917745	0.36468192352964957	0.05838018686620764	0.021484849113495845	0.0456382485317704	9.372963151479171E-5	1.3225147322473392	5.886431041558853E-5	2.3275032812562424E-8	1.6634175745039872	-1208.5438406610301	95.0444539383573	327.19030033823947	859.5256502752269	2493.6021607908783	531.1934578847671	24.4258150891864	57	1	29	51	28	4
340685000	-46981.09770372016	-45411.31794194111	-1569.7797617790513	-45411.31794194111	403.5214155489706	0.47376288193211197	1.088158562808196	0.03314590924917745	0.3536399867641024	0.054452484979632516	0.021873374308876207	0.0456382485317704	9.382797119089402E-5	1.2644634914154327	5.870423144855748E-5	2.8433768086829378E-8	1.6430457135947345	-1198.380809885756	70.16955422272615	420.7449296023535	825.5367891334839	2172.485781587196	474.09959856012875	92.7426386484327	52	2	43	40	29	4
340690000	-46997.09002158728	-45401.198653762156	-1595.8913678251229	-45401.198653762156	399.56575713054826	0.47376288193211197	1.0524477067331537	0.03314590924917745	0.3536399867641024	0.054452484979632516	0.021873374308876207	0.03619657388194726	9.405605586039745E-5	1.1723498787162998	6.059357662534537E-5	4.911853320238784E-8	1.9893836012084105	-1203.46790579709	112.66210864844597	342.0732591696972	939.7861969964097	1495.4693185164845	700.3358953983624	116.481780221014	49	10	38	39	31	3
340695000	-46968.010819153176	-45419.85880166949	-1548.152017483684	-45419.85880166949	393.1992110408147	0.47376288193211197	0.9572559680620232	0.04253585927769324	0.3536399867641024	0.05227103707733788	0.021873374308876207	0.04564073718160679	9.689266380124606E-5	1.1039960947362193	5.8071926953421234E-5	4.9426969383807195E-8	2.1936376532795316	-1193.9570063967553	49.19055272637138	117.37357231155556	651.8264579852162	1829.5110914192323	584.86443023775	379.7526813341778	53	5	20	57	24	11
340700000	-46957.03005427006	-45413.311367014896	-1543.7186872551588	-45413.311367014896	396.9761430898219	0.4474327333815038	0.9608101978683594	0.04253585927769324	0.3684448196363876	0.061372664129797326	0.018689295195766637	0.04564073718160679	9.814118970985973E-5	1.2061675951846602	5.6242604273920284E-5	5.274782006939682E-8	2.130453265221958	-1192.5664361959164	46.163465644053176	165.94850549231208	612.1940713362349	1843.5616283233023	476.3867544362781	307.1391811937558	53	5	19	61	18	14
340705000	-46972.53004547377	-45420.12327398058	-1552.406771493196	-45420.12327398058	411.8679771223206	0.4474327333815038	0.9608101978683594	0.043152522764469965	0.3684448196363876	0.061372664129797326	0.023703277720815943	0.046281282478498616	9.745620198025661E-5	1.2655039382695705	5.5180846391777564E-5	4.2915200568191165E-8	2.0203915373375496	-1202.9196787146968	60.5000741216654	472.1024259127807	1052.8383042964501	1838.5168395074984	739.9424138582798	298.56025891361134	54	9	11	67	18	11
340710000	-46946.61403593766	-45399.38823301281	-1547.2258029248474	-45399.38823301281	411.773883225882	0.4370580536165144	0.7806267947430056	0.043152522764469965	0.35162199019882495	0.0498653350694873	0.020008686202729307	0.042870186692950125	9.619117794522067E-5	1.2582084249745984	5.518573166265186E-5	6.183589628876663E-8	2.4790528657855986	-1202.510543957773	69.99477738275903	442.23930541426273	1014.2522316323185	2648.8848450866303	877.4640121824148	328.4207384847069	55	19	25	41	21	9
340715000	-46996.6321627028	-45407.87161733818	-1588.7605453646142	-45407.87161733818	442.406585195869	0.4370580536165144	0.7806267947430056	0.038026673175628294	0.35162199019882495	0.05072811622015306	0.020008686202729307	0.04033976642997637	9.571892919825025E-5	1.246336475009288	5.547874321867391E-5	5.371406836242558E-8	2.0153373717866705	-1195.2853998655992	61.21026587342752	444.1409189337641	1272.713885089664	2215.9162915548136	806.8823192302323	330.1032870688904	55	24	12	46	25	8
340720000	-46990.19710029669	-45401.369247807495	-1588.8278524891907	-45401.369247807495	434.50369814473095	0.4370580536165144	0.8298820964219418	0.03953374020563607	0.35162199019882495	0.050420128569615474	0.020008686202729307	0.04358297056023794	9.472961332732517E-5	1.2497429835420375	5.5213324867383504E-5	2.264599689625506E-8	1.4865708434318707	-1210.4713125600458	88.51921772056002	465.85718985815305	1296.5105400033397	1873.984533116539	356.87247714275844	377.334055923493	55	14	26	49	6	20
340725000	-46989.745486620326	-45403.758941224696	-1585.9865453956331	-45403.758941224696	424.7038311226803	0.43151087393874277	0.7894214770500962	0.03953374020563607	0.35162199019882495	0.0499806675402371	0.02234220133956598	0.037773287053574245	9.925243662297926E-5	1.179829493299704	5.56213066515899E-5	2.6004721201725784E-8	1.5466477893583166	-1211.6576026249247	73.74602474315694	567.76362839345	2094.196617213266	1929.4457238249418	850.0139363787356	292.5872384681494	58	22	18	34	23	15
340730000	-46956.35589604987	-45389.79442065437	-1566.5614753954992	-45389.79442065437	528.1659222275852	0.43151087393874277	0.8092164726083062	0.03953374020563607	0.35301326410066686	0.05352167389088766	0.02234220133956598	0.05454674123966831	9.631762452205414E-5	1.2012087279332637	5.113539684955234E-5	2.0882304172201092E-8	1.5597189513939835	-1225.1875557271983	97.7235284739061	589.1666740671718	1489.0924444019038	3488.207076229185	1184.2288079964226	486.92470859529703	57	15	28	31	24	15
340735000	-46967.77346782648	-45413.60075280483	-1554.1727150216502	-45413.60075280483	450.69480404130763	0.42852158304604165	0.8092164726083062	0.03845437396861163	0.3659138357882097	0.05446336708695213	0.020023422738636006	0.0466015259830175	1.0082803483984709E-4	1.2837759839091838	5.145810710382697E-5	2.0023655586753537E-8	1.5134060337534636	-1222.6948202983697	76.81564555300977	427.39383651799534	1064.9546248620143	2305.365262918878	1088.0585880257343	145.57961855215478	56	19	7	56	28	4
340740000	-46944.28732418575	-45391.038936141435	-1553.2483880443158	-45391.038936141435	431.8224299814892	0.43075612779241745	0.7893985426472233	0.03845437396861163	0.34252464285412965	0.05446336708695213	0.02230163568765131	0.0466015259830175	1.0013395142845457E-4	1.2749045858987702	5.370571788538353E-5	3.2915152879137636E-8	1.749470616494196	-1210.4763982604695	82.54826901359168	322.31447656013046	972.9452825346225	2125.2876604418516	589.396412994735	95.43507723566681	59	14	11	59	23	4
340745000	-46948.60593978311	-45408.597393143944	-1540.0085466391718	-45408.597393143944	472.4177060080799	0.43075612779241745	0.7834299629733957	0.032005053012203924	0.34252464285412965	0.05446336708695213	0.02131889006832809	0.03239996715778532	1.0443721600003157E-4	1.249677241163276	5.333845266293916E-5	1.9971956509436995E-8	1.4298747276966306	-1204.5501471220587	81.98840623639566	336.98053203777675	820.5117745544202	2167.884680689557	464.2036861696464	117.58045088500302	60	7	25	47	29	2
340750000	-46954.93797240812	-45412.09815819795	-1542.8398142101696	-45412.09815819795	475.1933968332434	0.4350953493133268	0.8647348467429655	0.033571277714786636	0.32585456949280556	0.05446336708695213	0.02131889006832809	0.049929442957660046	1.0253456753431749E-4	1.2664635959227801	5.339257319111888E-5	4.1378126817811054E-8	1.9391867359131993	-1194.5048179665646	69.63822464574964	527.5208105614789	1502.6106554563646	1746.4613066445836	502.53321752523277	338.33858008357475	60	21	19	42	10	18
340755000	-46947.22398001749	-45395.0402239879	-1552.1837560295876	-45395.0402239879	539.6359405893852	0.4350953493133268	0.8629162307393566	0.03625259586786166	0.33251286413437975	0.05697508703768707	0.02131889006832809	0.03887665563153362	9.3469469781817E-5	1.3363364452511985	5.0742352693279445E-5	2.3097720439984934E-8	1.6857225079286933	-1201.727555748971	104.03761189039652	64.86753549827691	775.0408228301784	2293.804964978628	184.62427709901715	367.94774614799775	48	11	32	55	3	21
340760000	-46990.07709392707	-45408.44094926865	-1581.6361446584303	-45408.44094926865	538.6250689264963	0.45366797807168224	0.9651523653571291	0.03674526721792933	0.33567590004929965	0.05697508703768707	0.022562413782033622	0.04258298745469162	9.748880303517559E-5	1.2536161495419564	5.385396912427356E-5	2.9173567307888193E-8	1.7418735238296885	-1209.4293093865303	86.63204432276461	116.3364992600967	540.010092299821	912.6158042284478	2516.6752622646045	721.0681691546173	47	12	28	13	37	33
340765000	-46996.41505878963	-45402.00979991031	-1594.405258879319	-45402.00979991031	548.0025606085034	0.45763762896591476	0.9651523653571291	0.03916952485034448	0.3370229739436889	0.05697508703768707	0.021103489132751608	0.04018161464652027	8.9466783565903E-5	1.1997441710925447	5.140408367858194E-5	2.499569268030182E-8	1.6365487491238466	-1215.2558837886374	84.3355745283905	253.6929591609063	835.5380246358714	1820.9413776754195	2379.853336634676	584.9763327220977	58	1	32	12	43	24
340770000	-46964.772143850234	-45398.58154967313	-1566.190594177105	-45398.58154967313	718.3561180274064	0.4670022147387326	0.9651523653571291	0.03916952485034448	0.3370229739436889	0.05697508703768707	0.021103489132751608	0.04018161464652027	9.350340009368987E-5	1.171299617778825	5.0889094327072486E-5	1.8116306251635307E-8	1.51149076676984	-1217.0723539688547	97.11057891429012	395.7561992342491	1047.5109325928318	850.2570033975755	1809.1315095903656	489.9903951409461	59	3	12	12	62	22
340775000	-47010.87409390938	-45418.14072207266	-1592.733371836713	-45418.14072207266	590.8610475791991	0.4670022147387326	0.9651523653571291	0.03916952485034448	0.33285107438442846	0.05697508703768707	0.021103489132751608	0.04018161464652027	9.356531764690188E-5	1.2663192557204854	5.233928941762747E-5	1.8456678745894726E-8	1.4058765939157647	-1214.1217275012639	100.82286782156393	239.22225534676312	922.9765915140729	1238.7751756837222	1791.4361325291238	509.6761136128337	57	2	21	8	65	17
340780000	-46997.507800589105	-45424.23416118514	-1573.2736394039664	-45424.23416118514	560.7668972809935	0.4573355994201036	0.9651523653571291	0.03645513496700547	0.33285107438442846	0.04638689706072739	0.021103489132751608	0.04444376478447321	9.233608459978833E-5	1.0937122674261717	5.351917937147094E-5	3.0069933497497224E-8	1.8155219985073447	-1211.108565218111	82.48815981138272	435.7714462588429	1240.4889241246049	1778.8403906403635	1392.1911417411895	524.1570608763747	58	8	16	5	68	15
340785000	-46972.96461255355	-45405.06869599539	-1567.8959165581628	-45405.06869599539	577.3997963738461	0.4573355994201036	0.9651523653571291	0.03645513496700547	0.33285107438442846	0.05219392657127274	0.021103489132751608	0.04444376478447321	9.508816633219912E-5	1.2838467083557457	5.582402914565242E-5	2.6134722167247876E-8	1.6185103947466966	-1200.128202064904	89.01122967078399	476.5615953849692	966.056715253052	891.7968251868031	1831.7618204180303	339.897705500357	60	1	6	33	50	20
340790000	-46957.104698964526	-45394.21982844513	-1562.884870519394	-45394.21982844513	589.0345695211975	0.4606841213836386	0.9651523653571291	0.034487166168189955	0.3675432254681776	0.05219392657127274	0.021103489132751608	0.04487448190484714	9.554045053514921E-5	1.3303760828830784	5.7308732696003696E-5	5.8369766004975886E-8	2.2033153228936158	-1195.0487473893147	60.309423632817705	270.80905760459217	682.5728131192111	1992.9530019970869	793.8475358573493	329.94064141057515	57	3	17	63	18	12
340795000	-46971.57443883945	-45396.239365791684	-1575.3350730477684	-45396.239365791684	641.3515672711374	0.4606841213836386	1.057393875244176	0.04220930040345468	0.3675432254681776	0.056091163228567165	0.021103489132751608	0.04487448190484714	8.995261620003128E-5	1.2962214592619756	5.3139209391870664E-5	4.160192485923232E-8	2.0402062109324977	-1202.8157994692665	78.72128287116641	94.10884825296388	597.6586214727356	1761.8302419559104	433.6006646436975	215.48024332743665	45	13	18	69	16	9
340800000	-46952.655476877844	-45394.57661387563	-1558.0788630022128	-45394.57661387563	480.8944217623687	0.4762936341908809	1.082239292135894	0.040887358694684635	0.3675432254681776	0.060160366692515774	0.02395498812224224	0.04487448190484714	9.493805336277154E-5	1.2840773695838381	5.651540680742196E-5	4.681080618434042E-8	2.020097018547705	-1196.780202618423	56.55424480141251	138.29691382224618	368.99331926348424	1205.5301585072407	1046.5263481103395	394.1574307916722	56	4	1	85	13	11
340805000	-46988.926963329905	-45413.53886187126	-1575.3881014586418	-45413.53886187126	544.8216372617582	0.4762936341908809	1.109962144400365	0.040887358694684635	0.3675432254681776	0.05894235152534007	0.02395498812224224	0.0509601797984244	8.685390530618503E-5	1.266842687851938	5.2683894628369626E-5	3.721821743452212E-8	1.9969024318412143	-1207.648044778512	89.65256745865045	166.0375646643898	1046.0805909713656	1721.9496470832298	808.737884343672	375.46409965708403	58	2	16	60	28	6
340810000	-47014.91727521059	-45427.137401805005	-1587.7798734055818	-45427.137401805005	564.5345699862914	0.4762936341908809	1.109962144400365	0.040887358694684635	0.3675432254681776	0.05894235152534007	0.025803078376891164	0.04396313682449388	9.226893707187161E-5	1.2966116507788308	5.36166212315645E-5	3.5298184292799016E-8	1.824786813772369	-1204.5232596603187	85.39175359705364	266.06696145845655	1143.0923669538388	2719.9744131702682	389.56084465371305	559.1556153172864	58	1	42	35	6	28
340815000	-47000.32440069017	-45429.92951560558	-1570.3948850845927	-45429.92951560558	531.8281657049037	0.4762936341908809	1.109962144400365	0.040887358694684635	0.35779710608391513	0.05572252363788613	0.026163874062926855	0.04396313682449388	9.196766320007626E-5	1.2140490369655028	5.196083001840745E-5	2.480736589925179E-8	1.657458123900986	-1215.3194476794383	90.56145687390952	467.3723897650781	1087.6651439276982	2597.02463362832	626.6840871283689	315.8185148570932	59	2	42	38	26	3
340820000	-46986.20269163118	-45407.698884140744	-1578.503807490436	-45407.698884140744	535.6887267901164	0.4762936341908809	1.109962144400365	0.0343434539560287	0.35779710608391513	0.05559795079861731	0.023472637149481838	0.04516390564495259	8.909356956076794E-5	1.1155955550816627	5.167954962165434E-5	2.578395317625378E-8	1.700276468541018	-1207.47111880669	76.7492789571553	494.8926416366421	1233.5609568197765	1490.8924752335963	1342.8951417112992	566.7690996745296	59	5	34	39	24	9
340825000	-46978.10280158305	-45403.43447843174	-1574.6683231513118	-45403.43447843174	487.93177954250297	0.4762936341908809	1.0668766709942978	0.034404930777474196	0.3378141594060908	0.048230588492844055	0.01810974223159729	0.041272919848418785	9.998153506879972E-5	1.2732921330337867	5.65102260784768E-5	3.279387825498726E-8	1.7777377433706985	-1221.6531387503676	109.43656433792165	351.8193823253566	1045.9387496937213	1799.7894656864655	946.5120039668818	190.1770037624265	60	1	38	43	23	5
340830000	-46970.535332858715	-45410.61529427858	-1559.9200385801412	-45410.61529427858	485.83944266009723	0.4762936341908809	1.0533213106702604	0.03689963041606931	0.3292098611820397	0.048230588492844055	0.01810974223159729	0.04288067434050214	9.439472654898549E-5	1.210984686094638	5.528311065036495E-5	3.340869734658642E-8	1.8955300039878893	-1214.1281044886148	81.26908952443488	556.4209697944273	967.6203150022893	2071.0970284116765	1586.0871122280614	584.5953555642751	57	15	40	6	30	22
340835000	-46966.91425647904	-45405.457193200185	-1561.457063278854	-45405.457193200185	472.94986052744633	0.43751420219809145	0.9397840256243655	0.04138295471371621	0.33694783521900123	0.05880442281761653	0.019178991679863523	0.04498188143449358	9.656893351141665E-5	1.238806849581546	5.7253504076548015E-5	3.9810055786211937E-8	1.949388689490193	-1209.610690782952	88.50840280234762	484.0534803304173	822.2150950477463	1433.9307142181995	1046.4720891029224	716.3803246928792	57	3	25	45	23	17
340840000	-46994.00194721526	-45422.20757677049	-1571.794370444773	-45422.20757677049	525.3556194647726	0.45278601416426756	0.9397840256243655	0.04138295471371621	0.33694783521900123	0.05655367725156883	0.017198788409929833	0.044519756217270945	9.413571818899947E-5	1.2406884572855554	5.255483128850569E-5	2.6045432622314638E-8	1.7778372198551817	-1233.1361492288688	96.40759462492545	284.07231282291514	1111.266054108364	2342.4207850586827	812.4235186930123	631.6653147735511	58	1	42	39	5	25
340845000	-46967.443039979895	-45405.66586677809	-1561.7771732018105	-45405.66586677809	584.5607906218174	0.45278601416426756	0.9766035499135555	0.043400182763257855	0.33694783521900123	0.06166551615549593	0.019269997621012426	0.044519756217270945	9.387783499754674E-5	1.2115232926151802	5.151723010728097E-5	2.8212455261909106E-8	1.7927539912396786	-1215.387580179285	75.79833213642817	466.0138846943706	1401.8054582487287	2028.9620354745166	2030.6880278669732	836.3695487082965	58	11	16	35	22	28
340850000	-46956.079479387685	-45397.37738041945	-1558.7020989682346	-45397.37738041945	586.8670885970854	0.45278601416426756	0.8962068366441116	0.044607721099593156	0.3379896318935845	0.0472342228989194	0.020882697259021574	0.044519756217270945	9.163198501847494E-5	1.1875874861763054	5.282803372842778E-5	2.8461415660457896E-8	1.7779617955829157	-1209.2316681557836	110.0318214861322	570.1351442577482	1225.3696681596039	2125.5209330954244	479.91210186461217	350.88940653237074	57	14	33	39	18	9
340855000	-46982.61392864945	-45409.656516884235	-1572.957411765215	-45409.656516884235	495.4854820683496	0.45278601416426756	0.9292430734025765	0.044607721099593156	0.3379896318935845	0.0601760618459131	0.02227945795139408	0.044519756217270945	9.289081672055636E-5	1.1908850732911387	5.6619414990766124E-5	3.4236539317249625E-8	1.8768414427423654	-1213.8230362365277	79.83663362404337	328.8569188803325	898.0178764231204	1627.9329827407316	591.107667981386	873.0883789933689	57	4	27	47	2	33
340860000	-46981.62986327415	-45431.270903536075	-1550.358959738079	-45431.270903536075	488.3699158504671	0.45278601416426756	0.8530664975262024	0.03473107625045765	0.37271054768991424	0.052000431840139194	0.019429661782202845	0.03816707669130261	9.450100912763693E-5	1.1482179115332298	5.534482334667225E-5	2.4706732153132904E-8	1.6949941685338366	-1209.123998689716	73.01520588526193	236.71619106434522	577.748856318896	1537.6333631107702	1297.9446606619815	837.9366031169524	58	4	16	73	5	14
340865000	-46990.41482800232	-45427.47301252629	-1562.9418154760328	-45427.47301252629	478.20384257981004	0.4524850959383432	0.8530664975262024	0.03988663809785288	0.33393509992270065	0.052000431840139194	0.020587482641679256	0.03816707669130261	9.177433994386037E-5	1.2021268521827566	5.3224243988835325E-5	2.6864323469361062E-8	1.7039994797688476	-1207.9492748557498	62.916600855881114	196.7782135973907	841.4378922925275	1846.9200115993249	1085.8543321144323	632.2230835899466	54	10	18	60	16	12
340870000	-46966.75458033118	-45399.38492145426	-1567.3696588769255	-45399.38492145426	464.54238347054394	0.4371932894904817	0.8274500569956353	0.03988663809785288	0.33393509992270065	0.0556078422921591	0.017777358654654667	0.03635083741695526	9.768876490715326E-5	1.205170012229967	5.2675727368752536E-5	3.202471182772172E-8	1.6915552291408296	-1197.4883756416195	46.737862175714724	88.21031193141175	754.90593391335	1653.7619166495992	1248.5994866390756	812.7021958681302	26	34	38	28	29	15
340875000	-46973.097834196946	-45409.39669420494	-1563.7011399920095	-45409.39669420494	478.48982494540616	0.42336883527727576	0.8274500569956353	0.03463941697916664	0.345890774423414	0.0556078422921591	0.018065255265068077	0.03808596057398368	1.0168695152038717E-4	1.2420878818627805	5.532031099658495E-5	2.6653367642491433E-8	1.5458455734534664	-1204.7712953810062	87.19657388013596	185.09935992389336	793.7321508552097	2436.8933229267873	3047.878050746957	671.255708978144	60	2	48	26	6	28
340880000	-46958.904788849766	-45383.50651056783	-1575.3982782819392	-45383.50651056783	493.8116464406438	0.42336883527727576	0.8274500569956353	0.0375572924357804	0.345890774423414	0.05967017543239881	0.02293068786472753	0.03808596057398368	9.362040835069476E-5	1.2151336152730026	4.995134997189304E-5	2.5500195859147328E-8	1.6268424849077447	-1218.0775517407374	85.11347650252783	321.6387768509063	1334.0076432488602	2436.9083664355794	683.7243489501309	137.03051371700246	60	9	42	27	30	2
340885000	-46988.789935337	-45419.72588684965	-1569.0640484873543	-45419.72588684965	500.40322500242223	0.4461855600811424	0.8368977874151864	0.03546558776211379	0.345890774423414	0.05967017543239881	0.02293068786472753	0.04237735442214352	9.589589827571721E-5	1.163061010783283	5.1339898765022086E-5	2.8791436856939017E-8	1.6499897644762513	-1193.2180339036393	70.91807916221293	443.53586585846284	1004.7537640227072	2372.7991750873607	570.9577735813774	234.78656622002075	61	4	40	33	27	5
340890000	-46973.94317016027	-45394.462141899356	-1579.4810282609144	-45394.462141899356	484.2600135131644	0.4297267976122306	0.8368977874151864	0.03546558776211379	0.3547948605335255	0.050607058363634286	0.01939477401781452	0.04237735442214352	9.537582879778172E-5	1.2060116407253543	5.207032979339727E-5	1.930144517745112E-8	1.422220668533317	-1216.1930062569807	94.14689292140449	271.4516917653797	718.5856955607806	1917.0122005978383	847.6910133924874	276.3953031479836	59	2	43	39	22	5
340895000	-46997.6806155342	-45411.1366728899	-1586.543942644294	-45411.1366728899	519.4696045320887	0.4297267976122306	0.7680337078942637	0.03546558776211379	0.3405581034491505	0.050607058363634286	0.01939477401781452	0.04280881698704447	9.422086549584852E-5	1.2937185210441913	5.0337235170970536E-5	2.4326452642843642E-8	1.5094685797820564	-1202.5809857725594	75.6378819639026	171.41026731739768	815.6817117486198	2332.244138262826	799.4413974575888	127.92467345907525	54	2	52	37	21	4
340900000	-46992.441244309026	-45423.3812930586	-1569.0599512504261	-45423.3812930586	552.6098930385891	0.4204739787810586	0.8552523717124475	0.03593582388444049	0.3405581034491505	0.05977506402360474	0.01939477401781452	0.039189561705774714	9.56938791488043E-5	1.2305083913363222	5.219989713732871E-5	3.8651249937688604E-8	1.8049195306849364	-1191.9591906828146	59.06986589465338	103.9021189778911	737.9134992095347	2683.4022760359926	613.6759926527759	115.2395307937332	50	10	42	42	23	3
340905000	-46926.99097971801	-45394.260231065884	-1532.7307486521233	-45394.260231065884	562.9916198605899	0.4204739787810586	0.8612365216674902	0.03593582388444049	0.3405581034491505	0.06207760239731967	0.016697638655390097	0.039189561705774714	9.980184642574696E-5	1.3035999922646004	5.397876876980413E-5	3.299085906888559E-8	1.7672917958230048	-1192.4442740437364	69.87164530323467	281.41773219319975	1005.019379711629	2576.958616296378	587.6406383354008	98.09864329330823	52	13	44	35	25	1
340910000	-46965.92183090547	-45408.69699916765	-1557.2248317378153	-45408.69699916765	583.4204811453034	0.45326757749835067	0.8612365216674902	0.03563543439656429	0.37307930001111894	0.06207760239731967	0.024662898487398287	0.04465150555702596	1.0097017622848468E-4	1.3102073772699314	5.2463378476602254E-5	2.36242138147249E-8	1.5345341806668653	-1206.473328606047	79.06994543004522	262.5330354109346	919.4362641320813	1751.3492770598675	804.2373677733892	75.1663182699525	50	13	41	46	18	2
340915000	-46960.58086229345	-45420.51764313763	-1540.063219155815	-45420.51764313763	560.1381118381664	0.452881525604839	0.9269780774640632	0.03668380131881529	0.333889245158002	0.06270605532975158	0.018481178944765274	0.04458595268578114	9.744372537060631E-5	1.3171726363023135	5.125140617165869E-5	1.83783118507034E-8	1.4652003509210048	-1199.6916268220646	79.58017548721534	323.7215908241888	932.4583504636511	2155.9532200068265	830.8590037080332	181.69034483775746	61	14	25	36	30	4
340920000	-46988.54568709698	-45414.97173436983	-1573.5739527271542	-45414.97173436983	546.8413026726138	0.452881525604839	0.9269780774640632	0.0321159901556491	0.333889245158002	0.04548405934959673	0.023369378605199678	0.04026699531969471	9.781873381666029E-5	1.3249003921166265	5.101735155275031E-5	2.8567462136367803E-8	1.5965686833309594	-1204.0622702260482	77.81063500462218	235.0405641931675	783.7509408027577	2894.618297606798	928.5573537700097	125.70605049534414	58	7	40	35	27	3
340925000	-46981.818962835765	-45410.26773664716	-1571.5512261886004	-45410.26773664716	539.6235496211566	0.452881525604839	0.9269780774640632	0.04179475683730151	0.3609981331089206	0.06371678466369422	0.02509238401009223	0.04026699531969471	9.554449014949597E-5	1.2669340829553353	5.034211964590836E-5	1.7370608672406965E-8	1.4047202321570582	-1211.1607574377626	95.63275444205117	294.7197200030865	1011.0999914691199	1987.566292907097	570.7590790939981	109.4139201436233	61	7	32	44	21	5
340930000	-46993.80276808067	-45429.14222976515	-1564.660538315515	-45429.14222976515	510.16669063161135	0.42555782961389266	0.7511614440788592	0.04179475683730151	0.3754771106699416	0.05836174688660583	0.022004285576609713	0.046081678931257725	9.373005873160102E-5	1.3117388667787009	5.056292841568725E-5	2.723850545259075E-8	1.7078030761507206	-1207.4811657450455	76.21171920949578	409.3822477988134	923.151705946165	2395.4812204029013	1150.5505031054097	187.1991132308321	60	1	47	33	25	4
340935000	-46951.89340302553	-45410.805719716715	-1541.087683308822	-45410.805719716715	503.92660065015116	0.41754539799169704	0.7926917230797204	0.035625341647585254	0.3472500448653723	0.05836174688660583	0.024939562314874122	0.035778398998991226	9.951165612915913E-5	1.3802865329390401	5.270916839885238E-5	1.617055045145859E-8	1.4380382436317602	-1217.5523306819723	102.64376987754014	225.1980974558562	1179.7386063725546	2097.293940581016	647.5994331168095	59.58319921502168	51	8	50	34	24	3
340940000	-46983.63121127988	-45410.754764093115	-1572.8764471867617	-45410.754764093115	499.83680153569514	0.41754539799169704	0.7168651038264391	0.035625341647585254	0.3472500448653723	0.05836174688660583	0.023948715367844004	0.03961531482156899	9.841466958170906E-5	1.2238001718198168	5.2698361665026035E-5	2.2974518960712016E-8	1.5237856978574549	-1209.1482390443125	61.9481185091746	213.66202903134044	994.9410730196576	1871.9424531198895	867.6448094394146	51.49986826291773	45	16	49	35	21	4
340945000	-46967.63369681272	-45413.08141559389	-1554.5522812188317	-45413.08141559389	497.0211686954754	0.44441066721176403	0.8115300701202537	0.035625341647585254	0.3472500448653723	0.04923543239111422	0.0232597029951721	0.046270071799930555	9.604371605716163E-5	1.2990642826913872	5.2086738380323216E-5	2.1497105692199213E-8	1.6099485123357076	-1208.2117039034147	69.80022391303658	381.0202392449286	977.4825308169067	2453.7507836611053	859.5430825548303	30.297313191628916	55	5	43	31	32	4
340950000	-46981.75252527159	-45410.17471479337	-1571.577810478222	-45410.17471479337	485.5907400152912	0.44441066721176403	0.8115300701202537	0.037481737949307016	0.3411504282498901	0.04923543239111422	0.0232597029951721	0.040386343205751116	9.864634816543546E-5	1.2912796837966247	5.4391869606725314E-5	3.101508131969673E-8	1.7280951675229872	-1208.8234881473368	94.97068977469955	400.74238536812805	932.8997047986863	1513.711851175622	1290.3538737176614	43.76115475496691	57	3	30	39	37	4
340955000	-46998.50704947925	-45403.3147502856	-1595.1922991936547	-45403.3147502856	492.09222974861194	0.45073687222523884	0.9037895693985593	0.037481737949307016	0.3411504282498901	0.056852806540292795	0.017807295088503306	0.03854676114824067	9.414548884689001E-5	1.2854740085200966	5.274610709424247E-5	3.0231313055848117E-8	1.6416873980192712	-1206.8466222681536	91.04558963652724	558.2783343740911	778.8287766145697	1371.227243426391	1261.0842123479679	84.17652344994558	58	4	34	25	44	5
340960000	-46968.02088535644	-45393.16047612898	-1574.860409227459	-45393.16047612898	500.0173634160137	0.45073687222523884	0.9037895693985593	0.037481737949307016	0.3411504282498901	0.0519232571171143	0.017807295088503306	0.0364824966337279	9.106874701117124E-5	1.2139853644392837	5.217832127102042E-5	2.3867907831357523E-8	1.6084768725816583	-1202.7666533746876	64.37686708674762	236.74643783901092	859.0198978799061	1108.251672727538	1688.3697548337675	26.771380271633618	51	8	37	1	69	4
340965000	-46966.8792206785	-45394.918809154784	-1571.9604115237134	-45394.918809154784	515.9574562958024	0.4414345053392112	0.9186411208708658	0.037481737949307016	0.3411504282498901	0.0519232571171143	0.02156573060729535	0.039779899300541745	9.455404882887179E-5	1.3477055207105155	5.205698567220837E-5	2.578867233250953E-8	1.64643097104945	-1204.846189114331	92.67595384163405	725.1909652761298	872.5711401903839	826.468380187522	1357.2365402587795	200.73982886638862	58	4	28	9	67	4
340970000	-47002.28545700426	-45417.03084252834	-1585.2546144759226	-45417.03084252834	504.06549562548105	0.464033981488949	0.9740018092672401	0.038247614600248565	0.3411504282498901	0.0519232571171143	0.02156573060729535	0.04320000994779989	8.990286091296613E-5	1.2692994193937028	4.881454510475807E-5	7.096365043969945E-8	2.4754849201417364	-1206.4176865454833	71.99258587402105	145.2981555235822	547.3251346933178	908.9996598293342	1243.6570818355071	98.71374200498622	56	3	1	4	102	4
340975000	-47017.514069492805	-45415.62713012422	-1601.8869393685784	-45415.62713012422	563.266269284156	0.464033981488949	0.9400167812548186	0.038247614600248565	0.3411504282498901	0.0519232571171143	0.02156573060729535	0.03509057035020513	8.843918583895581E-5	1.2100195076844602	5.03386723097701E-5	5.3069465015922766E-8	2.2183024128787365	-1210.0362501905806	81.58848793285816	211.743662883217	594.2236194785836	1223.7389501994123	1309.647356518007	130.99443521132665	53	4	8	9	92	4
340980000	-47020.320798797584	-45418.803626073495	-1601.5171727240881	-45418.803626073495	532.8686163330872	0.45210497548632417	0.9400167812548186	0.042233202723672765	0.326717798455998	0.0519232571171143	0.021755489273829722	0.04842395421214496	8.164859799121983E-5	1.2469438261949828	4.810848321488543E-5	3.233871499633281E-8	2.015741294039466	-1217.4121029450662	104.73815593006275	1163.015589233601	1261.600856343712	938.0549402376844	1311.6191293474778	281.07774299092074	60	14	10	4	73	9
340985000	-46990.28420410422	-45411.498092114685	-1578.786111989535	-45411.498092114685	501.80339147371143	0.46091535136376904	0.9146791523627509	0.040570330350759194	0.34453028290337784	0.05625064441264629	0.022351729891901245	0.04719259772778715	8.836213873709854E-5	1.2515099962060487	4.834103264300735E-5	3.748039353277762E-8	1.9739413941630255	-1213.2072461950495	96.66742770282119	335.965198367365	1321.4051070542105	836.8051066031911	1357.0136217494107	292.2293341669187	59	1	9	37	54	10
340990000	-46974.86758138613	-45420.52210370134	-1554.345477684789	-45420.52210370134	552.973147390768	0.4607629540923308	0.95519068700035	0.040570330350759194	0.3802356822425336	0.05625064441264629	0.022351729891901245	0.04032780566260781	9.16495925253575E-5	1.2347830701014644	5.223460475554597E-5	2.592144326965436E-8	1.7552052138024026	-1209.6657441412096	72.04410202631226	247.46775736774973	823.2450813712337	1172.9562270447307	1485.0477632564637	130.7833299738052	57	1	33	15	57	7
340995000	-46970.76560276521	-45412.57120274849	-1558.194400016721	-45412.57120274849	492.4854498761418	0.4607629540923308	0.9342917463783644	0.047565210817158914	0.3802356822425336	0.05625064441264629	0.022351729891901245	0.04032780566260781	9.550294289471556E-5	1.206754857045494	5.267448262503212E-5	3.748513698680719E-8	1.9440196252016637	-1199.8521550885812	80.54941608719076	605.5212334638566	991.857505628169	978.0395575256764	1355.8322775851811	69.03135881647626	58	2	37	7	59	7
341000000	-46993.33453116625	-45418.4901629609	-1574.844368205346	-45418.4901629609	487.85800689887037	0.44798530230852845	0.8610254925811662	0.047565210817158914	0.3479709209552536	0.05710936258459528	0.020141752595426745	0.04233058322974879	9.527807462476823E-5	1.1545233999338538	5.337303795542357E-5	3.312793450681556E-8	1.7340249656971283	-1197.5993719135035	74.09703641403239	54.290212160569865	493.87084680906463	624.2199578342041	1358.5255008285562	174.7014049808297	49	7	12	10	83	9
341005000	-46966.05190170298	-45388.05747890388	-1577.9944227990968	-45388.05747890388	521.8694582168946	0.43647861718111974	0.8610254925811662	0.03904998780055245	0.338455232811621	0.051012039496754015	0.020141752595426745	0.04233058322974879	9.320333190488652E-5	1.2419827307677667	5.100388571890722E-5	3.2963509604481875E-8	1.8326649102863586	-1216.9669078369875	75.25133662113652	103.43652213245738	327.7324418894008	641.8644448212171	1418.7888266536074	157.97643255778087	18	41	2	22	79	8
341010000	-47005.81920130021	-45418.795355138594	-1587.0238461616175	-45418.795355138594	533.6309008220793	0.4477494881921941	0.8610254925811662	0.03904998780055245	0.3492285273292802	0.051012039496754015	0.01643033011283144	0.04657513845956558	9.929133885973577E-5	1.2261100198295432	5.282091259522961E-5	3.897812571917679E-8	1.7939029721937563	-1209.919958344643	226.24166637337805	90.07884161263833	518.4644457522013	768.4675513090352	1346.8794814176802	126.46303574421927	2	59	1	21	79	8
341015000	-46993.69771586018	-45416.85098584718	-1576.846730012998	-45416.85098584718	515.0858468119796	0.4477494881921941	1.0949680020996468	0.03904998780055245	0.340299763963334	0.051012039496754015	0.022601206342631158	0.035827168899769966	9.860234985194746E-5	1.2087963043298589	5.1344615533794164E-5	3.573911794121906E-8	1.7777226954695824	-1215.3821140872435	646.5845922884271	92.95271770015641	187.95998995730315	558.4493795565446	1781.2111704476154	212.07859610412862	1	55	5	12	88	9
341020000	-46981.151352350964	-45416.648619843116	-1564.5027325078465	-45416.648619843116	559.255316421337	0.46737463133105717	1.0027865540484984	0.04344913944432885	0.36011688964039346	0.050724815398182355	0.022601206342631158	0.04910261917783316	9.340243352927059E-5	1.2670412516071563	4.8167917326366135E-5	2.3226994042341326E-8	1.5734519751980565	-1200.8898870981225	148.1337398162561	73.18246085154846	249.4195038986696	746.5473467132666	1656.8465550966368	395.3244753592523	5	55	2	14	84	10
341025000	-46954.51585619279	-45385.62587690152	-1568.8899792912719	-45385.62587690152	526.264141525765	0.46737463133105717	0.9632664228095368	0.03797397796639546	0.36952423602513507	0.050724815398182355	0.022601206342631158	0.04316474171048639	1.0057343166106947E-4	1.2433356248296716	5.2819160314617095E-5	3.6834629757992635E-8	1.7256803356969335	-1200.0957183231908	93.22241010279694	59.9805643484928	297.7263342114332	545.0927308168511	1639.6947380349666	421.08330137206474	9	50	9	13	83	6
341030000	-46955.71314722246	-45390.026813461875	-1565.686333760582	-45390.026813461875	504.0163240898985	0.4748791299225426	0.967073061358405	0.036657604029626145	0.36952423602513507	0.06007265071928416	0.022601206342631158	0.04316474171048639	9.843590800098171E-5	1.2558203179423488	5.35765120637251E-5	3.733799356005007E-8	1.806668184296047	-1202.4933157807313	108.08390766465773	83.56159378286662	297.1713843409571	958.7405727449548	1177.2216997939493	356.62819612384715	10	50	9	1	90	10
341035000	-46961.17797171279	-45393.52073146867	-1567.6572402441184	-45393.52073146867	474.8760515313304	0.49584759982879617	1.0647318923520561	0.0355243627257408	0.36952423602513507	0.048686840040874445	0.022601206342631158	0.04023696896279451	9.651083518155767E-5	1.2425747619534084	5.487571294335998E-5	2.1519447922166003E-8	1.4393063023615846	-1195.065992125438	112.74772396266562	67.29401452454681	243.64095350587755	698.0132597181328	1137.957932410667	244.88795345440482	19	38	10	6	90	7
341040000	-46931.315180906146	-45388.7216852085	-1542.5934956976496	-45388.7216852085	525.1081340195828	0.49584759982879617	1.0991070648372263	0.035293038395216976	0.33688759932504625	0.050601808963573774	0.025126053579578027	0.04023696896279451	9.67702182292677E-5	1.262678172664962	5.430237462135509E-5	2.7105508659049684E-8	1.6292077820824349	-1186.4369161039622	118.17484655725914	64.33253579030722	120.10318395063376	434.5790799698451	1161.0595454372422	129.4141106781806	17	36	7	11	93	6
341045000	-46938.54100671221	-45392.578389187154	-1545.962617525055	-45392.578389187154	471.5952261242396	0.49584759982879617	1.0991070648372263	0.035293038395216976	0.33688759932504625	0.050601808963573774	0.019199068393953786	0.038883350318372846	9.815361497151704E-5	1.3008294119615271	5.416073028288884E-5	2.6631852627577165E-8	1.620999132249332	-1196.5124700931422	294.6321460691392	53.07069549369678	150.40416070003624	405.7989893130046	1571.6521992871048	238.08336183591112	8	40	10	10	92	10
341050000	-46940.24356328442	-45392.6877394685	-1547.5558238159188	-45392.6877394685	467.9385441078362	0.49584759982879617	1.0991070648372263	0.03653554467366743	0.33688759932504625	0.050601808963573774	0.019199068393953786	0.04038210997669568	9.63528359168405E-5	1.294374641851042	5.3294962592068746E-5	1.8390867443594522E-8	1.4506476594964635	-1202.7142624716973	236.5732169959584	63.826126401381494	204.01811759386902	369.81487226666536	1377.5940339194408	290.5176102199821	6	49	1	10	96	8
341055000	-46940.90264187563	-45402.72864856465	-1538.1739933109873	-45402.72864856465	477.12983136759954	0.49584759982879617	1.0854972004995622	0.03758403094023574	0.3124183097550892	0.050601808963573774	0.01939295745567238	0.042183357494629224	9.392418443506863E-5	1.2436773958771223	5.2673412376128256E-5	1.51261852121489E-8	1.4130323515872278	-1204.5625875806547	445.070030438425	53.927097711620085	214.22562926684802	501.96994130455937	1443.8653807134626	113.80737614968918	5	45	15	9	89	7
341060000	-46975.28425404478	-45391.308674947984	-1583.9755790968004	-45391.308674947984	461.34826533003735	0.49584759982879617	1.1003270382038828	0.03758403094023574	0.3279439606536719	0.04448193116097176	0.021374906701182306	0.041899973214099655	9.430280026963385E-5	1.2472303486374614	5.449187588939927E-5	5.2038581379745466E-8	2.2140049626985476	-1209.1136855107127	328.69978581348363	106.8193109099786	616.7662157127866	874.0771446266634	1583.8838403327659	436.066123368038	6	52	12	29	60	11
341065000	-46924.22461363787	-45382.06692091591	-1542.1576927219592	-45382.06692091591	448.20089905227564	0.4725701191430532	1.1003270382038828	0.03957121733311336	0.34379035377762707	0.04448193116097176	0.021374906701182306	0.03994937374700335	1.0143401052116688E-4	1.3916290149287833	5.612709243267383E-5	2.181804092499562E-8	1.529014880266358	-1201.2751381824553	284.8320454701419	55.572216536026666	106.79397912226	702.5542629768165	1335.7264678169117	224.06148051355052	11	40	11	22	75	11
341070000	-46959.62622161374	-45393.05257340706	-1566.5736482066761	-45393.05257340706	442.0553771312217	0.4725701191430532	1.1003270382038828	0.03957121733311336	0.34379035377762707	0.04448193116097176	0.01881594089831288	0.0398322745523861	9.913001803418543E-5	1.28433770523942	5.534549936681328E-5	3.235111766945558E-8	1.7093339966985477	-1211.1337228981322	126.96421237241796	58.73017294838847	281.99357080508065	1008.7356094423232	1400.3705519159564	323.5763783954366	33	25	3	21	76	12
341075000	-46951.737694630705	-45390.05855650778	-1561.6791381229264	-45390.05855650778	438.93842441097377	0.4725701191430532	0.9659256547199901	0.036798926938185005	0.3259384530724659	0.05052222779749181	0.026306814955764302	0.044847642887787253	1.0423237251995373E-4	1.2923088959373912	5.579060076618524E-5	2.7326995103157756E-8	1.5961056710196562	-1217.8710588472998	196.4634833291291	59.909260073857375	306.8614811531959	927.8583982550584	1453.9836611375695	195.19019578758906	31	28	2	9	88	12
341080000	-46917.18066666963	-45370.61878850731	-1546.5618781623207	-45370.61878850731	457.1566923990275	0.4725701191430532	0.9659256547199901	0.034064180725858956	0.33765141217258726	0.05055492380755558	0.021208802144408012	0.044847642887787253	1.0508011474285568E-4	1.243616601092323	5.570917466472249E-5	2.068096505039791E-8	1.4678183230372726	-1211.1680502960155	183.35770438182257	79.50287628890139	245.73631181023592	841.0342435802673	1332.2804843708204	168.5262792100801	29	27	4	18	81	11
341085000	-46942.67764838648	-45400.737545446675	-1541.9401029398034	-45400.737545446675	482.9600465891503	0.4725701191430532	1.0061824387633447	0.03526772082945742	0.37362751052110627	0.055504721519725866	0.021208802144408012	0.04626179438722965	1.0313670575546004E-4	1.3339514026095236	5.445400990840202E-5	3.152651786404674E-8	1.8147944543512102	-1213.8349235131989	110.64770104358368	128.07422042728595	598.7814809228828	688.6388989830697	1578.3486693583773	155.7878912530342	50	9	1	14	86	10
341090000	-46942.02661496889	-45397.185516390935	-1544.8410985779574	-45397.185516390935	517.1720941795053	0.4725701191430532	1.0061824387633447	0.037615364277669545	0.37362751052110627	0.055504721519725866	0.01784063648588942	0.049606369677899	1.0607617093206907E-4	1.3316241802724085	5.517370981802137E-5	2.113985169104155E-8	1.516300113207726	-1223.0068651490994	98.51786282890838	118.45981914996266	303.54483181084447	528.3084032217546	1363.539255464818	159.26621123432923	44	7	8	18	84	9
341095000	-46945.188163567764	-45384.68274598233	-1560.5054175854307	-45384.68274598233	482.1944205692771	0.4644185436790556	1.0061824387633447	0.04060203545940698	0.32503003686465465	0.056685879959510604	0.022951321106945304	0.040466007509657925	1.0577881369253194E-4	1.2681416394837244	5.417508103517914E-5	3.1191077214901986E-8	1.7308838390446408	-1229.8613116883794	95.74173688295039	192.98031127194895	649.5546113377111	783.9981595893482	1868.1759682697507	449.6239475599742	44	16	1	16	85	8
341100000	-46939.34892547852	-45384.64661725219	-1554.7023082263363	-45384.64661725219	512.279116546685	0.4644185436790556	1.0061824387633447	0.043606905711070405	0.35486025938792926	0.056685879959510604	0.022951321106945304	0.04128639254667791	9.940771199496293E-5	1.221755743335678	5.2240241340355254E-5	3.236087797759685E-8	1.8117264326703506	-1223.1312664389898	122.83894799539557	92.73816406313371	487.49891910729275	619.3193170451392	1523.0547501023423	173.07437354140447	41	18	20	1	82	8
341105000	-46944.26792865202	-45389.754050691154	-1554.5138779608649	-45389.754050691154	474.94526265349066	0.4595752885762749	1.0055402920564809	0.030905712146567534	0.3369972504436154	0.056685879959510604	0.022951321106945304	0.04128639254667791	9.928136866028051E-5	1.2781275979148543	5.2562809553757305E-5	2.8047315573621248E-8	1.6831193760121765	-1220.1777584316585	100.58937085785401	489.3505548455964	1376.9204481248662	1377.2242533590543	1786.3092494754144	271.8300492194754	52	24	6	17	61	10
341110000	-46950.29370092327	-45391.93445916311	-1558.3592417601624	-45391.93445916311	514.8987683887547	0.4595752885762749	0.8242714125643102	0.0440258663346261	0.3369972504436154	0.049129750168758646	0.022951321106945304	0.04128639254667791	9.39768720009752E-5	1.3019992711512858	4.877158318782734E-5	2.2784964308912602E-8	1.6951708951769013	-1235.2929400948346	106.25853220355144	613.3730321641746	1284.2735281071616	1780.571378744773	1783.1630083725586	139.17529974947874	52	21	1	16	67	13
341115000	-46972.66437253332	-45391.96724369098	-1580.6971288423372	-45391.96724369098	551.8898502303681	0.505121065048966	1.0652249846033126	0.0440258663346261	0.3369972504436154	0.05742752426563335	0.022951321106945304	0.0420256031104274	9.764420635807322E-5	1.3341465193674888	4.94598388124414E-5	2.0740651948480467E-8	1.5203328664374647	-1240.7149707642488	88.50040115700219	279.0300330781099	1500.3983024392492	1713.090437740752	1848.0504910649697	311.4281530813028	51	17	5	22	62	13
341120000	-46982.622029140046	-45404.11842745743	-1578.5036016826116	-45404.11842745743	537.0691162111949	0.5016024320494156	1.2215902859417855	0.0440258663346261	0.37310173532247476	0.05742752426563335	0.022951321106945304	0.04578229080461333	1.0180319431028602E-4	1.2090726567134715	5.376331305615566E-5	2.7061227127745075E-8	1.5485606340362925	-1215.9121173124993	83.97956491438343	278.6985456789838	1070.2556451152157	1814.2484830647782	1473.4189458769606	155.28822866341423	50	25	21	27	35	12
341125000	-46962.500331662326	-45379.65502530922	-1582.8453063531028	-45379.65502530922	572.6735136536776	0.5016024320494156	1.2215902859417855	0.03490152904147406	0.34587517463928513	0.05855097098545585	0.022951321106945304	0.04578229080461333	9.653393742487066E-5	1.2038321702853225	5.2967731915701396E-5	3.05979908501214E-8	1.6918282818968553	-1211.543161728891	86.91899762381804	485.55395102596407	1781.5583787473558	1596.8493932499744	1289.1709913113116	365.35415280730524	53	22	32	33	17	13
341130000	-46964.66897505464	-45394.679132894365	-1569.9898421602745	-45394.679132894365	472.0474687697145	0.4929741701480731	1.1586780747888779	0.03741229610269318	0.3210389237677921	0.052576909053320076	0.023041120995472043	0.04162383839945304	9.52522890688128E-5	1.2186201756183586	5.3700917316783755E-5	2.2387056137208053E-8	1.5172554317240414	-1200.194592677953	82.62768791819316	619.9214270006739	1480.017825232905	1838.4397079509977	1506.8073848954687	194.78447095318361	59	14	24	30	27	16
341135000	-46965.87616118364	-45388.48262027983	-1577.3935409038131	-45388.48262027983	424.9183458024961	0.4928525081690022	1.0685976008671518	0.03741229610269318	0.3658957354287032	0.04798951693496307	0.02292288749314313	0.04322870389174566	9.60066636938827E-5	1.1939445233732888	5.72869576453035E-5	4.112212869518824E-8	1.8991791857870786	-1219.5215344943724	91.62523500623844	289.1239189719744	947.4890298963276	1561.0875291981467	1266.1472815465038	274.9361137985849	55	2	50	6	43	14
341140000	-46974.03829238989	-45406.08350750058	-1567.9547848893083	-45406.08350750058	457.5748264988003	0.4928525081690022	1.1491028078458398	0.03741229610269318	0.3658957354287032	0.06102186667004055	0.019476953537253462	0.04322870389174566	9.144946152355613E-5	1.1686086930103539	5.327208878243286E-5	2.766150875378844E-8	1.8019958671814285	-1228.6800354159543	94.47669783476942	138.8095235344015	861.948832718326	1757.218272911901	2029.6417968654464	168.99712925259266	29	28	39	10	53	11
341145000	-46986.60715386851	-45399.41078993451	-1587.1963639339956	-45399.41078993451	410.66310905792864	0.4949770307436981	1.1582903815395353	0.03741229610269318	0.35625166257552626	0.05347484580441203	0.017020919256332655	0.039663122067534466	9.705330943496111E-5	1.170916485371091	5.3690000131167635E-5	5.704577637861968E-8	2.152495679044761	-1220.7442702909345	82.74917069624024	107.7793258887534	239.54062445068882	502.07620166259727	1443.1436446569633	490.55217042958407	38	19	7	11	81	14
341150000	-47014.21791145422	-45401.24602813347	-1612.9718833207482	-45401.24602813347	437.7049666893949	0.4949770307436981	1.1434094452936068	0.03741229610269318	0.34855603039790994	0.05347484580441203	0.023343330514986955	0.039663122067534466	9.321165113538248E-5	1.2064984526208866	5.3427814306629175E-5	3.153310624857746E-8	1.6344218109624966	-1219.2166090826245	87.38268461496313	125.3114336754676	229.07305182360653	521.0945173159929	1577.5032397984464	367.3392734969789	58	1	5	10	85	11
341155000	-46996.19407147244	-45399.48559899901	-1596.708472473428	-45399.48559899901	443.9375730893339	0.48994497658909675	1.1434094452936068	0.03861993746913607	0.34855603039790994	0.05347484580441203	0.026463669514170802	0.03697550983698023	9.305146591838113E-5	1.2243304356799125	5.4443892811600814E-5	5.406318527970561E-8	2.112706045871487	-1219.0221281793906	100.49217112959695	367.82005861700543	317.69643305349484	619.0360514677411	1556.6115627635882	103.32676352217226	51	20	2	9	77	11
341160000	-47000.08255227179	-45404.2710805184	-1595.8114717533895	-45404.2710805184	501.89515068502976	0.4963132184634278	1.1434094452936068	0.04086397862491609	0.37023638730633995	0.05347484580441203	0.019022393111369235	0.03697550983698023	9.744590226840124E-5	1.3045250809487294	5.315105982960549E-5	4.701132777738624E-8	1.9547115175161491	-1224.846698937743	75.12071686317543	65.21369910782366	286.5198051436057	678.7731801440459	1699.6056604300545	99.98433873036302	44	6	7	11	94	8
341165000	-46979.586383948685	-45419.738800813866	-1559.8475831348196	-45419.738800813866	538.1457563306265	0.48463064859054283	0.9997504445481447	0.034789324707080266	0.37023638730633995	0.05609120559852558	0.025103825053335225	0.03493924993363872	9.493978819918639E-5	1.305041572569534	4.869796582984719E-5	1.810729908923707E-8	1.5281563880691553	-1238.0694009347646	92.43162368832837	115.53116110103986	211.21311161340208	552.5113281182444	1587.1387976577942	134.3264715237276	48	5	2	19	87	9
341170000	-46941.95188033575	-45391.58148202078	-1550.37039831497	-45391.58148202078	520.133115016439	0.48509967907997964	0.9997504445481447	0.034789324707080266	0.37023638730633995	0.05609120559852558	0.025103825053335225	0.047309083438080095	1.0295381452937815E-4	1.3058251763926692	5.105420970690105E-5	2.0349152706054614E-8	1.4724940700156968	-1221.3795385400238	96.39814377061425	316.16758299255594	555.2816771838483	1789.939484340461	1283.156245169711	91.11549662833028	55	14	5	1	85	10
341175000	-46975.918466831536	-45431.515576771504	-1544.4028900600294	-45431.515576771504	519.3167575875207	0.48509967907997964	0.9997504445481447	0.029058868074619874	0.35858124391925383	0.053591706950522955	0.025103825053335225	0.046638802526106304	1.0582140722604103E-4	1.4079673138229385	4.977278537011477E-5	3.007975207049293E-8	1.7983560107448475	-1235.2288879400635	110.47455818504288	308.68708431919015	274.4534253712307	780.7189704055342	2124.626760357878	270.10476415703073	49	11	9	18	72	11
341180000	-46936.52795541383	-45404.11250400788	-1532.4154514059562	-45404.11250400788	466.1754209701563	0.4797629958018192	0.9997504445481447	0.03148657322082412	0.35858124391925383	0.05039480376225048	0.025103825053335225	0.04090230307115569	1.0827485365790505E-4	1.3262639368732143	4.967632457275374E-5	1.991293617690905E-8	1.596766770328901	-1241.12703862556	105.92103360646779	212.08015948341193	403.1036008207876	670.5818069620459	1753.8699484862393	267.16852075180213	46	14	7	14	75	14
341185000	-46953.86960570366	-45403.097442582985	-1550.7721631206748	-45403.097442582985	489.9778292556243	0.49581948132413206	1.0450519589970835	0.03148657322082412	0.33945659670802125	0.05039480376225048	0.016343281723199876	0.04090230307115569	1.0469827320293195E-4	1.320322120283469	4.8702216585095537E-5	1.7261433960423022E-8	1.473075982744818	-1241.2268066457832	116.96617810883212	360.4079205759815	601.5576406661286	1516.5311028313174	1870.2614172164688	197.9879653806627	50	8	24	5	71	12
341190000	-46950.97963370408	-45403.03504373369	-1547.944589970395	-45403.03504373369	469.2255700464394	0.49581948132413206	1.0450519589970835	0.029849980956225368	0.3373951971412414	0.054921746616002846	0.016343281723199876	0.04090230307115569	1.035518006244957E-4	1.3751003136607172	4.8319257670898544E-5	2.7022810039265852E-8	1.8041226263649048	-1257.9971689122392	166.80243828940888	354.55273756381325	880.2491350624244	2459.713124527304	1797.2798975948065	259.0450936048785	56	5	4	3	88	14
341195000	-46919.00539948307	-45394.46573971037	-1524.5396597726929	-45394.46573971037	464.15966100392075	0.47536804925310805	1.0450519589970835	0.03304379104955967	0.33984034072117547	0.05465046582415694	0.020463131810420775	0.04090230307115569	1.0237605592919033E-4	1.302916669392714	4.923669874010697E-5	1.898524919972172E-8	1.5783925941756873	-1232.2354315900418	104.46017144377232	102.09726711711923	634.4756855155026	980.3975362793408	1829.2200826652804	511.74107120885736	39	17	9	37	55	13
341200000	-46918.7668901994	-45395.02979640661	-1523.737093792786	-45395.02979640661	429.6657451587515	0.47536804925310805	1.0090450014782428	0.03304379104955967	0.34540756460616096	0.05294328094410865	0.01890525512662785	0.04090230307115569	1.0647982157034937E-4	1.3444510614578802	5.1004727373832526E-5	2.1158224484550212E-8	1.5755118966547177	-1217.4428532589434	116.07108897959968	68.33725457565839	254.28122465413102	1076.9238761389506	1987.4205969889724	236.64798913055984	28	30	8	22	69	13
341205000	-46921.84286611981	-45405.6840558066	-1516.1588103132067	-45405.6840558066	428.2183287269935	0.47536804925310805	1.0079524355127516	0.03304379104955967	0.3526905820524926	0.044056172925388805	0.020773180718616346	0.04090230307115569	1.0747184666935968E-4	1.4132085325427173	4.917700550970087E-5	1.9664366322788494E-8	1.6247334086569951	-1235.20871738438	95.28289876406639	71.36729094661524	289.84043445522235	892.721842548036	1712.4070092641864	117.79848438980426	35	11	13	16	82	13
341210000	-46925.602131136875	-45414.39822429368	-1511.203906843188	-45414.39822429368	433.9267656328501	0.45013279066330314	0.9779122512536509	0.034980771480729235	0.35062403191358293	0.05318302376506821	0.019693011692675986	0.043267552274607005	1.0551723388171803E-4	1.3204564256443023	4.9676397005984E-5	3.2977038838576564E-8	1.98309408677298	-1223.210798855933	68.47031228346916	74.5634844478029	156.43491415099484	774.8496617870587	1583.8716177190154	136.54697857897077	20	33	4	18	82	13
341215000	-46975.46817754712	-45420.54039837095	-1554.9277791761688	-45420.54039837095	458.37378786317277	0.46597029392559347	0.9779122512536509	0.035274449299637994	0.3793083289235123	0.059232848477043645	0.019693011692675986	0.043267552274607005	9.965194089248931E-5	1.181040979611969	5.188105144937504E-5	3.5537876511840156E-8	1.9391630882339133	-1219.7422599033468	90.02900171376852	127.9023147348503	379.7683192245707	1114.497355600012	1644.2747809919656	255.61022381091726	30	32	7	5	82	14
341220000	-46968.69357640561	-45405.98063208321	-1562.712944322401	-45405.98063208321	426.1252143521898	0.46597029392559347	0.9779122512536509	0.035274449299637994	0.3793083289235123	0.061557793318657926	0.019693011692675986	0.043267552274607005	1.0089447556023953E-4	1.1946438133182744	5.2104061778060086E-5	2.8328093310363344E-8	1.6854167420738444	-1211.8036549623541	78.7434118301721	68.64547321472642	357.9708612139511	544.7665759686906	1435.3345187811958	163.1521987801627	1	57	7	6	88	11
341225000	-46958.669159346384	-45406.032391701985	-1552.6367676443954	-45406.032391701985	433.93647073426416	0.46597029392559347	1.0291179323990822	0.04334157516581115	0.3793083289235123	0.061557793318657926	0.024200848049632753	0.047033468358921485	1.0015127525649241E-4	1.3122277233380317	4.978405053342979E-5	1.5445537851773492E-8	1.422612594000588	-1222.2725433982632	281.4452252417821	89.84079325219925	206.04912898911013	706.6923905983036	1626.2017397280713	253.52864029890964	3	56	2	14	84	11
341230000	-46939.31211149463	-45394.64347393105	-1544.6686375635802	-45394.64347393105	463.10195749933786	0.46597029392559347	0.9298015269521609	0.04334157516581115	0.36211392620606675	0.05851182777777557	0.024200848049632753	0.043356983471885935	9.743990082009853E-5	1.2030707133363168	4.8050121787888194E-5	1.7413734978866877E-8	1.6463106609921532	-1239.3342017888688	106.64653416080375	141.21622804549648	604.4778239993009	1206.608682385728	1727.1559860836885	314.9751438802946	14	42	1	38	65	10
341235000	-46916.33610695381	-45376.03030351834	-1540.3058034354701	-45376.03030351834	481.6755849070355	0.46597029392559347	0.9659541234467726	0.042639743112067315	0.36211392620606675	0.056347044027299995	0.021241089336561724	0.04065783747820455	1.0057095981334795E-4	1.2852417023628278	4.870160357251762E-5	4.126686479914007E-8	2.124134257428665	-1232.6324914708182	153.0626963679639	93.85713075797487	387.77635202716726	1200.939742587612	1599.5453399784747	260.1528180144391	12	47	1	41	60	9
341240000	-46924.47696249261	-45389.46718186209	-1535.0097806305196	-45389.46718186209	388.54371317996	0.4626765925334091	0.9659541234467726	0.042639743112067315	0.36211392620606675	0.056347044027299995	0.021241089336561724	0.04065783747820455	1.099238144527373E-4	1.2294196683980192	5.3941246554179346E-5	3.4512825365397586E-8	1.8379145226054459	-1219.6776634838907	88.66871194842221	100.21409114519824	315.43716387818034	977.5194474215515	1813.9735299500467	275.39656267872044	17	41	2	46	54	10
341245000	-46927.51075634728	-45390.92500922298	-1536.5857471243023	-45390.92500922298	389.9544120276123	0.4626765925334091	0.9129265083823617	0.042639743112067315	0.36211392620606675	0.0490978410423971	0.021847244957738692	0.04065783747820455	9.94691729830616E-5	1.2175362717332399	5.23975972761095E-5	1.610017209600154E-8	1.4296887486995158	-1221.6251344425834	57.85432467807911	123.78608029779491	474.6013584989064	1166.2073312270784	1665.7141958592097	275.90607547470034	23	36	3	37	61	10
341250000	-46892.65015161598	-45376.79318872858	-1515.8569628873934	-45376.79318872858	411.5188750545045	0.45010065590206755	0.9129265083823617	0.04110689507829476	0.36211392620606675	0.0490978410423971	0.021847244957738692	0.04065783747820455	1.0154683375620543E-4	1.2187875232040484	5.283991728912387E-5	1.543616772232308E-8	1.4752515123949423	-1220.3778860124703	82.99585877451064	82.33982909204377	156.57628943580897	545.3327505919085	1354.745464580248	167.75377271161582	48	10	1	13	89	9
341255000	-46876.94401454427	-45379.89167593868	-1497.0523386055957	-45379.89167593868	373.9270417390508	0.44760034808168986	0.9129265083823617	0.04030061771585887	0.3462659073062402	0.0490978410423971	0.01983276117694014	0.04853816356052522	1.0699878821526611E-4	1.272212657832133	5.589135708226864E-5	1.2747091631351349E-8	1.365359573331587	-1216.4983681170397	87.29150513238731	117.74955935308489	712.1170867425428	2142.5223376908284	1596.0208662554724	178.93251167015342	25	32	18	6	78	11
341260000	-46914.73184824651	-45393.41934363145	-1521.3125046150615	-45393.41934363145	394.16585841284007	0.47551375142918045	0.9129265083823617	0.04030061771585887	0.3502866457983583	0.05429806953174934	0.020266554211209317	0.04853816356052522	9.844121582214558E-5	1.2516481692025656	5.1161006077273566E-5	2.3650905845268257E-8	1.7641052117877034	-1219.2295985682833	86.35981948426233	79.09067683257788	585.01284280402	471.6377874309626	1486.2959097414766	106.96405206662583	47	10	15	1	91	6
341265000	-46949.534927723726	-45407.99654787096	-1541.5383798527655	-45407.99654787096	373.0294760771702	0.47551375142918045	1.1171912200579937	0.03857629791538895	0.3616829664682975	0.057070193772353936	0.020266554211209317	0.04111921175970932	1.0214259291764652E-4	1.318758473950118	5.212552548211366E-5	2.269857050180318E-8	1.6424065580532845	-1229.4530885422566	100.47779343484673	336.82959027865525	183.1825959658511	740.9159570895589	1398.8959746238188	99.68568104593749	51	2	4	19	84	10
341270000	-46958.44949477934	-45406.97776276699	-1551.4717320123546	-45406.97776276699	419.0452940562273	0.5026537069173366	1.1171912200579937	0.03523779147761361	0.3616829664682975	0.05613886353750823	0.020266554211209317	0.039574748590566845	9.742841514595104E-5	1.2264073037488106	5.125500398632073E-5	1.7467911175354752E-8	1.5327876040797066	-1229.3128051379742	109.11411771714857	99.00319120059004	345.372871589279	815.2085696380342	1435.2015092964884	224.60752848076052	31	24	6	39	61	9
341275000	-46948.73765053387	-45396.6437998791	-1552.0938506547652	-45396.6437998791	419.6581995797367	0.5026537069173366	1.1171912200579937	0.04286305129412845	0.3616829664682975	0.05613886353750823	0.02045112566826658	0.039574748590566845	9.682259717823238E-5	1.32733406922631	4.9152943441016506E-5	2.313031023581428E-8	1.6658100662629192	-1225.959379213989	60.347473648070135	102.38379392859737	802.9867304473725	1033.3399233574337	1853.614807925861	252.54994003417647	33	25	1	38	65	8
341280000	-46959.09457059083	-45406.01729837119	-1553.0772722196425	-45406.01729837119	402.2589964257879	0.4757728480754249	1.0902420098689214	0.04286305129412845	0.35739743547440544	0.05613886353750823	0.018419907993278913	0.04314752943645856	9.865766632241417E-5	1.2215668414281322	4.9845899816735704E-5	4.01989280860185E-8	1.9812756716014421	-1212.566725009622	64.21661340995057	219.46970869674632	662.3421918083276	1259.239277027522	1858.9928670438298	166.79443070534703	51	11	1	35	64	8
341285000	-46946.262844600555	-45408.24497566405	-1538.0178689365082	-45408.24497566405	376.24438955303424	0.4118615675212647	0.8403633637544029	0.031118326423084	0.35739743547440544	0.05613886353750823	0.018419907993278913	0.044293216900665025	1.0645692057179311E-4	1.3032534185957692	5.3254410478858595E-5	4.198929462043713E-8	1.9496766463523205	-1218.9634497482843	89.40429407465959	142.91508708101227	453.61858065008244	1353.9660912642419	1351.007041287894	70.89290342556731	52	2	24	66	18	8
341290000	-46965.504656041376	-45405.50263140017	-1560.002024641206	-45405.50263140017	356.70816110760677	0.41188834855534306	0.6760737715565149	0.031496857423416943	0.3551293894419826	0.05613886353750823	0.022125681941028222	0.039414294291344	1.0540453702837379E-4	1.2380780577606574	5.343811502010433E-5	4.063299181111473E-8	1.8504011223673624	-1207.1742823699312	82.24912005043865	448.89363965309843	472.5504472107221	1492.445766192294	1290.1273182334396	41.78788718987801	50	6	26	72	8	8
341295000	-46939.461348651836	-45394.67627074042	-1544.7850779114171	-45394.67627074042	350.12217139435836	0.37018930897514213	0.6442894598287828	0.04336163019164746	0.3551293894419826	0.05761978836088264	0.022125681941028222	0.04206909550697213	1.0510936662434224E-4	1.25736416776289	5.396810975661723E-5	2.0279979484664328E-8	1.4649657147302517	-1211.784392723218	74.4922419380325	393.7362739026872	943.9484428465439	1693.3649428349468	334.70704011442626	43.96273940286559	58	9	29	61	8	5
341300000	-46965.61954845584	-45409.55174838027	-1556.0678000755734	-45409.55174838027	353.07242013478896	0.3629477089554882	0.6442894598287828	0.037391077175327254	0.3551293894419826	0.05761978836088264	0.024744711802968163	0.038966672303787614	1.0228184348364187E-4	1.295348336596334	5.3296370962991756E-5	2.035938021836734E-8	1.45085442725352	-1213.6857911083514	88.50995026051783	536.7800253447887	1429.2251216866134	1921.7480210486428	359.16698295032063	22.300697448986966	58	3	55	43	5	6
341305000	-46933.63125292055	-45422.81935750305	-1510.8118954175027	-45422.81935750305	350.06380745423826	0.372065400022583	0.6442894598287828	0.037391077175327254	0.3551293894419826	0.05761978836088264	0.024744711802968163	0.038966672303787614	1.0680511157042344E-4	1.2815657494702044	5.4275732017834564E-5	4.287707917668288E-8	2.178319710422269	-1219.4227147502618	115.5549946507458	185.42005644579783	1173.5679182512406	1915.2596751354397	552.851246254329	30.940622392836527	54	5	44	52	8	7
341310000	-46953.27703272339	-45434.791530731054	-1518.485501992332	-45434.791530731054	356.59488868003785	0.3700322586594554	0.6181749313680446	0.0411631670910371	0.3472287378589485	0.05761978836088264	0.0260312820615474	0.038966672303787614	1.0289192090841868E-4	1.268840439925259	5.068711856197002E-5	3.693593672840438E-8	1.9923366888117087	-1215.7018505167252	79.66524872163443	208.32692435685837	707.1999046158819	1579.9812442991813	1148.366593791611	87.51257403485245	59	1	10	70	20	10
341315000	-46947.18332305651	-45428.35386291872	-1518.8294601377904	-45428.35386291872	385.45406505664545	0.35716122639267833	0.6003299668176212	0.04221087553867299	0.371305054029798	0.05468872588931529	0.0260312820615474	0.042576262218999676	1.0285117719093823E-4	1.2580281123882056	5.21608714511204E-5	1.8009330246821204E-8	1.5662037846382517	-1222.3097646906524	103.56952878707916	391.59126386348856	1561.849901713269	1383.2493480190126	931.1061490716403	75.8488132788588	58	3	19	56	26	8
341320000	-46955.79313208763	-45436.478409739735	-1519.314722347893	-45436.478409739735	369.21731489981573	0.35716122639267833	0.6003299668176212	0.03661435241323061	0.371305054029798	0.05468872588931529	0.0260312820615474	0.042576262218999676	9.981763917791025E-5	1.2670955737280216	5.3159246295092133E-5	1.5409433246147872E-8	1.4521471251856284	-1206.878006990121	87.02505225814706	498.1449749808278	1068.172191868693	1618.784871570614	1225.8377652260647	60.893939154410084	61	5	39	50	8	7
341325000	-46961.14872279766	-45427.95737697787	-1533.191345819785	-45427.95737697787	360.2852004187844	0.35716122639267833	0.6003299668176212	0.039208883280187276	0.371305054029798	0.05468872588931529	0.022070824305105294	0.042576262218999676	1.0228665530817143E-4	1.1736536008825342	5.488778633986005E-5	2.085128622967037E-8	1.511938521679396	-1191.7786839515381	89.12813535755446	789.0430359432204	1018.15391642457	1743.0476985617952	215.57853258899937	28.338504589086657	61	12	35	52	3	7
341330000	-46960.54365802908	-45424.47933930746	-1536.0643187216178	-45424.47933930746	354.4126764162478	0.35716122639267833	0.6003299668176212	0.039208883280187276	0.3586911824985359	0.043050536517246864	0.022070824305105294	0.042576262218999676	9.709749808591485E-5	1.2101356997979427	5.2630938342840206E-5	1.593835558934358E-8	1.4031195058175792	-1195.5386688326469	81.25171659165221	161.21793640056015	673.5385320338509	1651.0258863832603	782.576204436379	28.90291522745633	60	1	40	52	10	7
341335000	-46991.684830446095	-45432.14076454137	-1559.544065904723	-45432.14076454137	357.0016765960098	0.35716122639267833	0.6003299668176212	0.039208883280187276	0.3586911824985359	0.05222310580080918	0.020058802437635897	0.042576262218999676	9.825627498194581E-5	1.3137989621775938	5.352054844033741E-5	2.9239460882840675E-8	1.6478962418668115	-1190.205920224346	63.45658141723412	175.76947205315378	1125.724840474223	1590.1707611055285	1365.9328881084373	147.13559236192793	56	5	52	44	3	10
341340000	-46968.65093030146	-45423.32741020713	-1545.323520094329	-45423.32741020713	357.05241524829154	0.3460735351097442	0.6003299668176212	0.040570961311248814	0.3586911824985359	0.05143430250157339	0.020058802437635897	0.0394813071046119	1.0577426989464562E-4	1.275381150837637	5.622964813051929E-5	5.973635843549397E-8	2.1559438839433334	-1192.4427531497702	69.32641369231555	193.28749217671546	973.1906280028572	1685.1165388839145	973.9419405832837	118.69985645951543	58	4	39	50	9	10
341345000	-46951.69724772579	-45411.639497252436	-1540.0577504733544	-45411.639497252436	371.72029517353315	0.4100061969973277	0.7295683559541964	0.03989062929331057	0.3514676053461528	0.05143430250157339	0.021062358371035112	0.0373391906246414	1.0704335807096372E-4	1.2872538029428298	5.60181631019685E-5	5.030323548595233E-8	1.935599610002255	-1199.4032689623223	67.11154915514285	420.3685928076752	1426.120205749758	1455.6244285875698	307.8572776945776	85.5830461294041	58	5	28	70	3	6
341350000	-46961.24665434164	-45410.032222334536	-1551.2144320071052	-45410.032222334536	390.66416988832776	0.43545612507203973	0.8802234393420237	0.03989062929331057	0.3512977231273313	0.058281844036205954	0.021062358371035112	0.04033923536721169	1.0517314889150522E-4	1.277770732612428	5.305902354257081E-5	1.6568278880315591E-7	3.258201843921711	-1204.617205726175	84.83976272109386	585.6542822788164	1433.6567318170107	2217.9274734674987	517.6307522222663	213.27855997178395	60	20	23	52	8	7
341355000	-46978.47534012828	-45413.277942146575	-1565.1973979817044	-45413.277942146575	387.23671212524414	0.45010323890660725	0.936089715083659	0.03989062929331057	0.3512977231273313	0.058536937663954035	0.02394723237093515	0.03907541895145081	1.0171914656062088E-4	1.2838776517861386	5.361115849048029E-5	3.3193414502000056E-8	1.6622421655057154	-1200.7037306172938	77.0497525233145	168.70916904336733	525.9685964472728	1861.873222825945	1876.2386512001817	123.04548827941179	60	1	9	85	6	9
341360000	-46988.40246269593	-45437.52436248667	-1550.8781002092587	-45437.52436248667	393.2665205405828	0.4472351211823057	0.9893209699991297	0.04153064059832199	0.3512977231273313	0.0548473027920509	0.019274881743853237	0.050492698251202	1.0017748989665087E-4	1.2867420805568697	5.4380800383089705E-5	4.293753858445263E-8	1.9041402185556056	-1197.0690937232737	74.72353698527809	113.1293610577538	482.5154761167122	1419.1514339415485	526.9253302739907	21.389629505394144	53	8	16	78	12	3
341365000	-46937.5980323739	-45406.92048261098	-1530.6775497629233	-45406.92048261098	380.9554281818088	0.45929884396103654	0.8846871260654083	0.04153064059832199	0.3512977231273313	0.05239885317070342	0.026806104014441976	0.050492698251202	1.0144841105933163E-4	1.3200132748918947	5.2073448823520925E-5	4.823995425948105E-8	2.178793551459584	-1198.1755919905013	59.81568478119325	163.645962398097	726.0692497894545	1865.3125609871954	278.02982861447396	89.68587788870597	60	1	17	83	6	3
341370000	-46998.49170067528	-45429.35873571842	-1569.13296495686	-45429.35873571842	373.1113431530129	0.4450280190556805	0.900049736497744	0.03619882776019615	0.3651152589606829	0.05239885317070342	0.02196079484569551	0.04053360356590995	1.037363298271111E-4	1.2933411342469159	5.3686360264895174E-5	3.347990075383045E-8	1.6647441696516374	-1201.475654787035	88.03968935027511	196.52642283407448	560.7814305771252	1717.3093284491824	555.221687111731	72.6295090856252	55	4	17	82	3	9
341375000	-46973.77551818632	-45413.92899109273	-1559.8465270935874	-45413.92899109273	354.87851185040006	0.45667196301506735	0.900049736497744	0.03619882776019615	0.3651152589606829	0.05239885317070342	0.0235123462437782	0.04053360356590995	1.0166150529532804E-4	1.3014565349577631	5.2809713167291825E-5	3.8366331981231564E-8	1.8702784521868405	-1203.7811666258278	68.15427203328147	115.06291391588816	870.6293310442779	1986.336329546798	380.96833817274114	40.885198150006765	54	3	21	82	6	4
341380000	-46963.645355766974	-45413.64928858425	-1549.9960671827182	-45413.64928858425	343.11303948679114	0.45667196301506735	0.900049736497744	0.03673060670733444	0.3651152589606829	0.05239885317070342	0.020078617502916958	0.04736318519462954	1.0723341251132765E-4	1.3447384515419851	5.400392508434651E-5	3.850186367755728E-8	1.8189332310435824	-1202.8655217765906	66.53143789404089	137.21085903607926	826.5202739361359	1895.523070708322	218.60305644547523	22.21190913244421	55	6	29	71	7	2
341385000	-46971.74193082491	-45392.22897098257	-1579.5129598423357	-45392.22897098257	347.4887225884567	0.4461255580000796	0.9676369397710348	0.0438332241228728	0.3420932105773307	0.04569879923197258	0.020078617502916958	0.04736318519462954	9.70534461977903E-5	1.344287170333301	5.279645164678905E-5	2.2826148201211353E-8	1.5262652100994873	-1212.851144428329	103.07809291836487	236.03501622890093	674.5114015725572	1986.7187899143755	234.63620229667507	3.5429811423052424	49	11	21	78	9	2
341390000	-46979.7602822198	-45400.93537888912	-1578.8249033306838	-45400.93537888912	345.9637922071581	0.4461255580000796	0.9390351017616677	0.03789087144012512	0.3420932105773307	0.056777386132739034	0.020078617502916958	0.04409804017366147	9.648914296055049E-5	1.2977144737418238	5.269698963365908E-5	2.8820045070461528E-8	1.6567785140942572	-1208.523259410638	108.50585701314694	283.33441864585626	504.60509606456094	1671.0273985625024	460.23454398954067	5.947816675761434	57	7	15	78	11	2
341395000	-46937.93048372177	-45388.02554344855	-1549.9049402732198	-45388.02554344855	375.74255516010817	0.4461255580000796	0.9390351017616677	0.0370401437816942	0.35920545694069844	0.04836556366717133	0.01886410995258995	0.0339496716900227	9.950385478877477E-5	1.2743607092114049	5.3779857133083085E-5	2.344049983901346E-8	1.6477543998414095	-1215.5064573123225	65.78692294798036	217.11822279897214	643.1371039381419	1707.25353119635	309.3908544434328	158.3673462518967	53	6	16	78	14	3
341400000	-46973.227329077854	-45399.85177792926	-1573.375551148591	-45399.85177792926	359.71861786190334	0.475214564079374	1.0942838356053592	0.0370401437816942	0.33303250304156967	0.04836556366717133	0.024317733107743628	0.041531315831909374	9.797816259892314E-5	1.2995342245155996	5.395158505147685E-5	2.4209571442458313E-8	1.5682604887672005	-1219.0691723152745	93.10564068221406	433.4885609461329	369.85504161698157	1640.9787955718882	1434.0044582928856	233.74990855614502	53	13	3	68	20	13
341405000	-46943.16959898374	-45388.770962933086	-1554.398636050651	-45388.770962933086	365.7469184297165	0.4753937554607942	1.0076571592300598	0.0370401437816942	0.34957349768784063	0.05148663828297518	0.020438852700750187	0.041803977520998424	9.650254487354844E-5	1.2737256454590387	5.075550829355114E-5	2.002723040690904E-8	1.5895107529458754	-1226.068123788443	83.86209820485512	104.41224390393522	529.357686281768	1686.84000561273	1379.7777937223407	224.43030851669357	42	17	13	37	45	16
341410000	-46969.87193759775	-45394.83535625745	-1575.0365813403005	-45394.83535625745	370.80576275026175	0.4753937554607942	1.1290219053454524	0.0370401437816942	0.34957349768784063	0.0577067946280082	0.015143885080519602	0.03666702992845155	9.325099013536823E-5	1.2528147888072239	5.196854014945048E-5	2.9589284767296977E-8	1.801950619785587	-1215.5616394519081	151.99487468607893	96.4660471546219	563.1513570439653	2122.5041838084107	2269.1100777279757	305.40559788770935	20	37	17	31	47	18
341415000	-46959.087873276745	-45388.65611097629	-1570.431762300453	-45388.65611097629	365.96970937051304	0.4753937554607942	1.0283204516341635	0.03978713612719971	0.34957349768784063	0.0577067946280082	0.019808166693644248	0.03666702992845155	9.569864531371648E-5	1.2930550634552562	5.1747298488231064E-5	1.774273734230728E-8	1.4684560114934222	-1226.4724589529771	99.83220536983885	80.16129734711205	440.0069384188359	1008.2873513032999	1737.6739726989508	191.9434377621725	39	20	12	1	84	14
341420000	-46953.38823529987	-45408.17840201542	-1545.2098332844448	-45408.17840201542	357.2166322753938	0.4729860603304008	1.0283204516341635	0.04470316497199777	0.3623963839344434	0.0577067946280082	0.02606140163703411	0.038106901258473214	9.434873411350627E-5	1.348988017787593	5.208035705891299E-5	2.5302506868256363E-8	1.7693925065342677	-1220.8661191682154	108.9265487455641	416.02563808502975	635.8294158970878	865.6714205133428	1660.0885390112542	224.09528185311763	57	5	3	2	89	14
341425000	-46938.29677320352	-45372.14982850811	-1566.1469446954056	-45372.14982850811	445.8836037998298	0.48728524159460707	1.0260864424093061	0.03777152295167591	0.3623963839344434	0.0577067946280082	0.02606140163703411	0.04237533380158421	9.671542605146193E-5	1.4246859471506046	5.173777953250104E-5	6.455517377404865E-8	2.404660832160364	-1228.0972611332575	92.91531468173612	47.22676438080328	326.9193944769998	1279.6881061271733	1657.6454709045759	189.02870734489207	41	16	8	30	65	10
341430000	-46941.034635908334	-45378.1423859204	-1562.8922499879368	-45378.1423859204	345.23059855328904	0.47659265008359086	0.9563413610266538	0.03220913974689995	0.33757836830365806	0.0577067946280082	0.02606140163703411	0.04237533380158421	9.746010675985349E-5	1.3603013605144383	5.66776127987671E-5	2.244179073439734E-8	1.5315908228463015	-1214.940272482532	82.4773855085456	87.25319309798806	244.20498462983682	797.5208281268808	1479.7597098034878	112.01062968832468	40	15	3	17	87	8
341435000	-46921.081775073166	-45374.08514169001	-1546.996633383156	-45374.08514169001	365.87435523387643	0.47659265008359086	1.0888966740889685	0.041891816715138794	0.3486366871120813	0.04811773200255572	0.02606140163703411	0.04237533380158421	9.907407529356837E-5	1.24712662910603	5.472797179996057E-5	1.449036538629759E-8	1.3741793214953695	-1224.3416257893903	100.07618135653615	94.42331605787551	208.15027881621828	688.8071731648712	1574.9895638262121	327.1868303634483	8	46	5	15	83	13
341440000	-46925.53344878172	-45385.88714549663	-1539.6463032850952	-45385.88714549663	350.380726651507	0.47659265008359086	1.090665686029419	0.03318362356762357	0.33805284747519426	0.04811773200255572	0.021028974779034933	0.04237533380158421	9.856458178389494E-5	1.306869087889216	5.430270464726122E-5	2.0653550012932568E-8	1.6141103222241215	-1225.5439440811422	40.612576976887574	98.66495076376945	355.3122456794773	782.7910637719121	1365.1224479639143	73.66003404787813	2	55	5	15	84	9
341445000	-46921.84584182971	-45385.590616904534	-1536.2552249251771	-45385.590616904534	393.8590227913657	0.43860276833626005	0.824401043092095	0.03804239467278685	0.3653435686402757	0.054803522303796044	0.021028974779034933	0.04237533380158421	9.613256083631521E-5	1.3051587451205602	5.278412173166248E-5	5.479181071623132E-8	2.45565448965481	-1221.1032735525948	104.67600577966284	95.01693724071005	203.06483362016564	411.3527118105926	1363.5759423220036	125.68380326745792	3	46	12	4	95	10
341450000	-46926.609573507616	-45388.73886057632	-1537.8707129312963	-45388.73886057632	384.4346072720665	0.4194115232248028	0.8361807382739038	0.03945318344742967	0.3713102828945576	0.054803522303796044	0.021028974779034933	0.04665817596368654	9.837416193404264E-5	1.263545984425461	5.580321997011143E-5	2.1995830327057724E-8	1.667377290807212	-1221.393735165773	44.48180487227307	89.7661521592306	471.3956955756919	1142.0663169980965	1461.193017314878	133.20956897497248	10	45	3	22	82	8
341455000	-46943.813391231815	-45399.37782466516	-1544.4355665666592	-45399.37782466516	478.49872683419807	0.4113485344682678	0.8361807382739038	0.03945318344742967	0.33841203848755536	0.054803522303796044	0.021028974779034933	0.036782970693788705	9.989528134681373E-5	1.2021134655824028	5.518270307750268E-5	1.3681437210275308E-8	1.3604499646461254	-1230.301048572989	86.78656094863322	86.92684273959273	254.28411704776798	948.7942501954152	1165.013009236393	542.9352149502788	15	40	1	5	99	10
341460000	-46943.248150959516	-45385.94827945272	-1557.2998715067918	-45385.94827945272	433.9149383656352	0.4166721050024866	0.8361807382739038	0.03945318344742967	0.33841203848755536	0.054906637830168185	0.021028974779034933	0.036782970693788705	9.85576609764325E-5	1.239047675351404	5.499703427771749E-5	1.545698656797247E-8	1.4125231843841792	-1233.124938847305	289.9396390630227	82.07746202789039	297.27763051395146	1031.5599510384236	1460.3414804296567	810.3933272561893	3	50	8	3	81	25
341465000	-46947.438029696044	-45394.565965830356	-1552.872063865687	-45394.565965830356	451.77492144119293	0.4222739373890867	0.7280707185774359	0.03916433559102663	0.35823088251364565	0.05669558664679011	0.017510321283595476	0.038464821149180164	9.75744649218645E-5	1.2732513405373778	5.366243556659075E-5	2.119915975742103E-8	1.589488881603006	-1227.7280240854109	61.94072899362991	78.72563621222405	129.09168291863787	289.6164483923845	1406.5436288918106	385.9779607207372	18	29	6	5	101	11
341470000	-46960.837056423494	-45409.936306332624	-1550.9007500908729	-45409.936306332624	469.42877027622126	0.40951528924504427	0.6882940676711309	0.03623137797381874	0.35823088251364565	0.058777418769858	0.021168860435309068	0.039874208524765795	9.810070857499146E-5	1.3799376512373498	5.348685842607633E-5	2.273648898682727E-8	1.651931982207805	-1231.3332326169366	79.06496159612702	88.93573943859509	125.3073864893975	335.56371075099463	1215.0015783188255	529.0256675963385	20	26	8	2	103	11
341475000	-46923.952502145	-45379.49437258346	-1544.458129561545	-45379.49437258346	461.01807293106253	0.40951528924504427	0.8290534259045601	0.047068351824564945	0.3688660130878966	0.058777418769858	0.01676829007288448	0.039874208524765795	1.0236961578489135E-4	1.3232947783232818	5.2781994833722354E-5	2.7321178236975973E-8	1.7449168920179734	-1222.3182218616655	81.61964388213444	58.290668075972825	284.25093005665474	832.2580202956037	1816.0428598206386	743.280512505158	16	40	1	11	92	10
341480000	-46980.503487532784	-45405.50664123792	-1574.9968462948682	-45405.50664123792	473.05093086216414	0.40951528924504427	0.7967057474004942	0.047068351824564945	0.3432375986744815	0.058777418769858	0.02636078844342236	0.039874208524765795	9.731779661312158E-5	1.4362189110435726	5.374754098685761E-5	2.569578540053905E-8	1.6149418159594322	-1228.6745418272114	53.702967023108336	82.41577536547392	82.37262333853326	202.27753402176734	1039.6005509978766	88.59116755804452	2	34	13	6	111	4
341485000	-46955.01725389147	-45381.23884616013	-1573.7784077313408	-45381.23884616013	465.62214734461793	0.40951528924504427	0.7058539298100207	0.047068351824564945	0.37614298194387796	0.06267095028479092	0.02855705008695537	0.039874208524765795	9.563675428405757E-5	1.2800900941554587	5.028947218575572E-5	6.137708977056223E-8	2.183642058587512	-1207.7014771572985	51.315258102375154	117.6208744724793	47.783077206152015	173.8904674799396	1307.4375718800645	23.358555446775885	14	15	30	1	107	3
341490000	-46928.197658544224	-45401.23404264173	-1526.963615902494	-45401.23404264173	462.8689949041365	0.40951528924504427	0.7058539298100207	0.03416770566444598	0.33383934397114984	0.06267095028479092	0.022988568947511705	0.03849176053367313	9.483046617897753E-5	1.3247437120645793	5.250683392283069E-5	2.3179920992369157E-8	1.7875287768648043	-1215.7947600893274	51.3192189645221	69.51333030073229	74.07909477000254	279.2257153519883	1552.1776846556634	400.0658880458094	20	32	6	1	99	12
341495000	-46914.9347280904	-45382.7774379154	-1532.1572901749953	-45382.7774379154	483.27094221220364	0.40951528924504427	0.8119059497776342	0.03345283234099039	0.34431682772330585	0.0504709707639976	0.020956439305914922	0.04468978691401896	9.680795074875376E-5	1.2748784989004127	5.448377127009329E-5	1.958600559306992E-8	1.6255743797181985	-1217.3388835090077	170.60801262299415	70.70247648752486	330.62525597412287	808.8410421517028	1519.6782138381955	645.7977142924825	28	30	3	13	72	24
341500000	-46999.71964501208	-45417.21324656898	-1582.5063984431017	-45417.21324656898	540.89923127038	0.46460522217098715	0.9010364856628184	0.03345283234099039	0.34431682772330585	0.05344836301302092	0.017927383214783342	0.036516349398192725	9.027667800485387E-5	1.2572823540358802	5.3086037167262154E-5	3.1831906292608134E-8	1.8828556105072944	-1212.5303051685012	66.53129179400898	61.24721373364461	159.22000749256364	1197.7497500307538	1820.3757295220696	547.7827822522682	7	51	1	20	67	24
341505000	-46988.44475398297	-45400.85179877532	-1587.592955207649	-45400.85179877532	465.8129175250904	0.46460522217098715	0.9651626535290608	0.03425848068087819	0.34431682772330585	0.054178605669045435	0.017927383214783342	0.04577953735893	9.384518520806216E-5	1.300548093759045	5.607779396804189E-5	2.5994015060800947E-8	1.5788120828510024	-1204.2456165652468	41.52539471100271	88.89158787620042	240.0377792671725	960.4049335789157	1664.9435647142534	629.4204519138282	2	58	1	25	52	32
341510000	-46978.35429780531	-45406.00931013353	-1572.3449876717764	-45406.00931013353	488.0040380434919	0.4454817319054631	0.9651626535290608	0.03425848068087819	0.34431682772330585	0.04635224509755486	0.019026357974171387	0.03658425730919639	9.631597496222874E-5	1.2811482806495573	5.575340907179997E-5	4.380396549444428E-8	2.024635865331886	-1211.0454956156987	123.0918641707899	78.62524026000263	290.3223460222047	1571.607456556342	1780.7358964395617	619.8002599527223	1	57	3	57	27	25
341515000	-46943.9927301363	-45409.04920904498	-1534.9435210913186	-45409.04920904498	490.84567167437984	0.4454817319054631	0.8249296442389108	0.03425848068087819	0.34431682772330585	0.04635224509755486	0.020138617682039603	0.047809998953931274	9.651687459518413E-5	1.286376650375166	5.407247002513494E-5	3.066425846120627E-8	1.8489057121739105	-1211.583061510467	19.40927268367661	59.124979833067535	160.32842104896295	992.9137556936493	1670.0567892664772	585.9564062427714	6	53	1	23	54	33
341520000	-46967.61975069782	-45400.46412700206	-1567.15562369576	-45400.46412700206	489.9653138768619	0.4075853532095886	0.8409533401270365	0.038374031853866494	0.3444835054552649	0.05449773794265663	0.021955498642161436	0.047809998953931274	9.385489941534683E-5	1.2458541762025939	5.483508641243884E-5	2.6842381738680134E-8	1.7081140205303624	-1215.398078520821	26.624707677859263	77.21310344038092	267.6599297538165	1064.2013802033928	1741.0762871810603	914.4835914072484	7	52	1	33	46	31
341525000	-46993.20745454918	-45414.10745890617	-1579.0999956430087	-45414.10745890617	432.7954146219321	0.4310928274810687	0.8005136456407075	0.03680742527373649	0.3444835054552649	0.05449773794265663	0.021955498642161436	0.045357663210880514	8.724225347877782E-5	1.2214947171939554	5.223352009928483E-5	1.919036744215018E-8	1.5630634623975752	-1217.7104411366258	76.60727683231592	59.81385519072937	220.5628910439712	742.4498423975351	2342.96849081585	763.9199140865434	14	42	3	23	49	39
341530000	-46981.95755285513	-45405.17468127694	-1576.7828715781886	-45405.17468127694	496.8938534381717	0.40568659863543965	0.7474793956410675	0.041599953388672097	0.36828045894473277	0.05167139812603197	0.01959148536643376	0.045357663210880514	9.011711524538949E-5	1.1934996282186594	5.5485821280509015E-5	3.28409373411982E-8	1.9435353992034379	-1214.112337718976	43.61425011951715	80.38059779240226	587.5201953117636	295.7521207702108	1428.956097315251	414.33298072048615	7	51	8	13	63	28
341535000	-46985.53218107169	-45418.32560164266	-1567.2065794290297	-45418.32560164266	412.0836698498995	0.40568659863543965	0.755551489452011	0.041599953388672097	0.3374851972612159	0.05167139812603197	0.021503766491434463	0.03915798096735929	9.175388670848612E-5	1.200502287324947	5.667271261919048E-5	3.6918440137929364E-8	2.029973447042732	-1218.5102590197773	37.17651195415066	97.63015151357155	273.29867903045755	861.9975511538512	1317.1940575169533	568.5846452386922	12	38	11	12	71	26
341540000	-46978.98417517419	-45411.042925970054	-1567.941249204136	-45411.042925970054	452.765085097072	0.40568659863543965	0.755551489452011	0.041599953388672097	0.3434957934972961	0.05167139812603197	0.01932170228456148	0.04086833072968682	9.515382633286935E-5	1.2497937076942789	5.825432479949645E-5	7.52129490549313E-8	2.710104969130537	-1221.0003730233855	62.983199834523575	101.50827937413126	170.4084439758176	449.48798252204574	1454.7999989125694	623.4724984004777	11	38	9	19	58	35
341545000	-47004.391992592486	-45414.95594259301	-1589.436049999476	-45414.95594259301	455.3562186955267	0.42162683280707236	0.755551489452011	0.041599953388672097	0.3434957934972961	0.048452764936188726	0.02026749550698191	0.04086833072968682	9.217295428039564E-5	1.1368347861599621	6.067417948224516E-5	1.9214084591170853E-8	1.3985731915370794	-1202.5858995558267	35.56582696736625	89.16658053749411	412.2628474135817	442.7681278286535	1330.583366949962	592.2519526550042	13	44	15	2	69	27
341550000	-46988.050495992255	-45414.11497525181	-1573.9355207404408	-45414.11497525181	445.73938118475087	0.4086379136817223	0.755551489452011	0.041599953388672097	0.34776987863508324	0.06080682939874219	0.02026749550698191	0.04340486345443848	9.590878756274747E-5	1.2353947617474863	5.828133622968498E-5	2.9445881524105934E-8	1.6711400537294099	-1207.656579042799	58.22008579400307	149.42740199425393	123.3465053004877	550.2935813602272	1130.766773328123	462.12824552318466	26	18	14	19	68	25
341555000	-46993.52092531119	-45432.40499301477	-1561.1159322964218	-45432.40499301477	454.0618555748679	0.4082602053389266	0.7027217730174874	0.03293372811177006	0.3622348786160949	0.06080682939874219	0.025271046107243296	0.04340486345443848	9.933881400520362E-5	1.1578891321451772	5.737764969345719E-5	3.688096558493802E-8	1.8803588206553845	-1210.1059290960777	41.70570894222439	70.39435228887645	106.94022726732175	793.5756277252331	1800.6537940114922	607.0781172599301	21	9	30	14	70	26
341560000	-46992.42964075169	-45417.7103116095	-1574.7193291421893	-45417.7103116095	460.1989110969304	0.39204922324376423	0.7350611902854384	0.042008455530356294	0.3622348786160949	0.051282868911436755	0.02186762774371355	0.047094992624180265	9.930279732309057E-5	1.2071302541069113	5.8587010590424046E-5	4.184786912443642E-8	1.9006716183266719	-1210.3300245376008	95.4918550446963	81.17603070491023	136.23527059218338	466.7311122453629	1626.4368596820696	404.492872083503	15	33	13	9	77	23
341565000	-46953.72342537895	-45401.09953728717	-1552.6238880917779	-45401.09953728717	493.51580900797796	0.39204922324376423	0.6712286446819247	0.042008455530356294	0.3550137618426489	0.061331912612214115	0.019613906510249347	0.047094992624180265	9.661907042197107E-5	1.2905078440493782	5.608960927509103E-5	1.431906384589757E-8	1.3835642841328628	-1224.464526605805	78.45295932647988	83.91727747729831	361.61052936611765	904.9734151688092	1683.8946574093077	510.67276933391764	7	46	8	15	70	24
341570000	-46958.61083530441	-45403.50362476577	-1555.1072105386418	-45403.50362476577	444.10887426552534	0.39204922324376423	0.6712286446819247	0.036111203368295035	0.3551728883688026	0.05209425545727575	0.019613906510249347	0.047094992624180265	9.802075272128806E-5	1.3192807927564678	5.639773039756109E-5	1.7952976668599386E-8	1.4876919327053273	-1223.2821929941742	103.61926794828801	83.07500144451672	386.8940960783947	1106.7144640338186	1200.6441189731029	319.4599828837698	8	48	9	39	57	9
341575000	-46956.69825368166	-45428.2412834029	-1528.4569702787546	-45428.2412834029	422.3317625447085	0.38554853228108343	0.6520798479424676	0.0345403511243143	0.33948681160298916	0.05190209598970005	0.020721629007861838	0.045373326041703556	9.868894857779307E-5	1.2296135693927759	5.6088569291600686E-5	1.4832760374481011E-8	1.471175269292817	-1223.7796019351504	102.18395588698634	89.45175504080487	459.04420805833007	1596.9656325007304	1427.789171196775	353.1562976159487	1	47	17	82	7	16
341580000	-46919.9382972647	-45392.616990632145	-1527.3213066325532	-45392.616990632145	426.57297551877537	0.3693965603478825	0.6520798479424676	0.03837748855367454	0.31398934101323145	0.049814683514286286	0.020721629007861838	0.04231490917483475	1.0708808938527516E-4	1.2352541949937486	6.065583787408222E-5	4.604439308411834E-8	2.0111755558466653	-1200.9741855711677	69.88745240437203	92.78559195282463	658.4983265684145	1682.5379673972857	806.1759229136173	369.8453466221325	9	50	10	69	18	14
341585000	-46949.1693864659	-45390.47726574264	-1558.6921207232676	-45390.47726574264	437.51419589353293	0.3693965603478825	0.6520798479424676	0.03687476126203979	0.31398934101323145	0.04664289982528928	0.020721629007861838	0.03979911571523638	9.948462549090753E-5	1.2374170173512449	5.964082623399319E-5	2.6970758114477412E-8	1.6217137694800758	-1204.1097464815634	39.26180735230752	90.89671635505846	446.6061770327196	1582.9899706369201	485.86619742812013	61.52295570083801	10	49	18	72	18	3
341590000	-46966.61484697416	-45398.175951090685	-1568.4388958834775	-45398.175951090685	467.0503573070932	0.3693965603478825	0.668519149802109	0.03687476126203979	0.34603076825652535	0.04664289982528928	0.020721629007861838	0.0355506891130488	9.696733604970729E-5	1.2368435170719716	5.6180067909969336E-5	3.024879339946301E-8	1.6815437748358597	-1207.372928707002	44.4011059198137	85.41921053929927	514.0966571962042	1799.3942475410422	453.13576776057005	140.58484706259983	9	46	18	70	24	3
341595000	-46962.23812182395	-45399.3191042485	-1562.9190175754566	-45399.3191042485	470.51246005715063	0.35790315583265186	0.6610688260937304	0.03723046043775834	0.33198583002494686	0.0486655767335724	0.02070509626551866	0.0355506891130488	9.741722955367097E-5	1.2670483285660217	5.4121307282207565E-5	3.3040356118044276E-8	1.7701973507549986	-1204.0196510905985	97.86785460244815	90.2897090074781	540.3827768064257	2355.107752066366	1176.9576334144053	207.37260075881267	2	57	18	69	5	19
341600000	-46951.92611955015	-45385.90859972276	-1566.0175198273905	-45385.90859972276	494.8651712324475	0.37156909615790384	0.6610688260937304	0.043174425691121614	0.33198583002494686	0.05193628211394986	0.02070509626551866	0.039979155937524616	9.823271533639585E-5	1.2685706410990625	5.693050327328245E-5	3.5905592454855574E-8	1.8041078162261883	-1206.2248295614834	63.15739934927215	65.32240880686534	382.0800747905496	1425.4106430525135	662.4135611084018	360.73317510955593	35	25	8	79	12	11
341605000	-46958.60163075784	-45398.96094536788	-1559.640685389962	-45398.96094536788	440.88942876476324	0.3687307536574553	0.6610688260937304	0.040565842238871386	0.3691651158081692	0.05193628211394986	0.02070509626551866	0.039979155937524616	9.56022734625421E-5	1.0990127926988418	5.792634421449685E-5	2.470503836108066E-8	1.6103288072955677	-1200.1947592458782	89.66650100381352	147.61651588579562	971.6541997313736	1462.780519504366	2259.5423893447587	256.4968204992478	57	3	19	75	2	14
341610000	-46941.44508535386	-45389.745182287275	-1551.6999030665856	-45389.745182287275	430.3575856901617	0.3687307536574553	0.6293281391739571	0.040565842238871386	0.328058083117977	0.05574339358463019	0.02070509626551866	0.04423315914489766	9.778981425313173E-5	1.2687470541761217	5.4860478686755836E-5	6.018999166928007E-8	2.392755284319189	-1210.6033534351566	103.86271352842894	413.73574749623356	871.705297013041	1882.8987069643606	1191.3124493571447	243.52720603555952	58	2	11	79	3	17
341615000	-46956.467936915986	-45408.82065252784	-1547.647284388147	-45408.82065252784	522.3969006033615	0.3687307536574553	0.6293281391739571	0.03485848137810985	0.3188835435900087	0.05801910874217424	0.02070509626551866	0.04423315914489766	1.0222171148640498E-4	1.3129235570273756	5.453963942836188E-5	5.7936737262657615E-8	2.2247970248556324	-1207.7444839896007	78.6037304764193	503.5878203652805	894.081827248873	1430.7814529506968	2008.534883092263	296.95291225296614	59	5	6	48	31	21
341620000	-46952.295097837654	-45391.33838332327	-1560.9567145143808	-45391.33838332327	503.00847344845283	0.36646565537028775	0.6592357574630779	0.036636528452069946	0.34203314390471723	0.05951344432798573	0.02070509626551866	0.04423315914489766	9.354321412313751E-5	1.237471835642638	5.3464747218385746E-5	2.0789693181273936E-8	1.5477763097604005	-1206.663990110724	81.12106487211307	150.78604114148698	348.22021603524377	1378.246658648662	2129.3874111320647	334.9033867209689	59	1	1	40	50	19
341625000	-46978.75866778305	-45418.21197292932	-1560.546694853728	-45418.21197292932	557.8399860372953	0.36646565537028775	0.6592357574630779	0.036636528452069946	0.35944716880656113	0.0495726237007268	0.02070509626551866	0.04423315914489766	9.581872090149064E-5	1.2894530651236418	5.2967772505718387E-5	2.5818005313081838E-8	1.7363404849900328	-1219.5159598728978	88.63251501448184	539.9961510809676	3174.9540913573856	1321.0579465282174	1751.0060705459562	336.5848891036925	57	6	4	33	50	20
341630000	-46946.23678066118	-45407.367967018545	-1538.8688136426376	-45407.367967018545	524.8092287176283	0.36646565537028775	0.5878302129355985	0.03871380980131014	0.35944716880656113	0.05390367302091796	0.020467643594736542	0.04423315914489766	9.484263922696708E-5	1.2688223686244533	5.1197788069876234E-5	2.6188455281086833E-8	1.8317010763603656	-1219.7530802798785	94.01276023336543	109.2718592178649	441.68275403538905	619.2364398685665	1628.797745587985	382.25735229942256	59	1	5	2	89	14
341635000	-46963.85603648043	-45403.35707466172	-1560.4989618187121	-45403.35707466172	548.977536851228	0.3700270965424837	0.5878302129355985	0.03871380980131014	0.35334821506771674	0.05540408571769547	0.021227719854643747	0.041046630984150574	9.57891987675422E-5	1.2755564920760996	5.0315030514473234E-5	2.7103018924056913E-8	1.6854108312768994	-1216.5737691828308	84.32858247542035	179.53651989132587	297.7799695518331	706.7478314824087	1540.2673561488275	404.28761071731105	57	1	2	18	76	16
341640000	-46956.29068983437	-45405.48883819761	-1550.8018516367601	-45405.48883819761	524.2473277472428	0.3563793672083589	0.5714968784256343	0.040745748263055714	0.36165910611171603	0.05540408571769547	0.021227719854643747	0.04270124013639659	1.0277470631645965E-4	1.3111735989208406	5.472758997010332E-5	3.966302301133705E-8	1.909011614358987	-1203.5564096401847	90.13841405328374	28.358827328345907	90.45151682108846	677.0878574535252	1852.7682716414547	251.90932659618352	36	17	7	20	79	11
341645000	-46975.022858940174	-45409.38241898113	-1565.6404399590488	-45409.38241898113	545.6288326460946	0.33197118060974856	0.5714968784256343	0.04161857448797841	0.379328971199221	0.056761948943508105	0.021227719854643747	0.04270124013639659	9.38823369797196E-5	1.3048854371799883	5.060144082876118E-5	4.44387511926476E-8	2.061964177953583	-1217.5922772280755	82.19414577549456	64.8946721972636	63.35114316541449	355.613894636465	1670.8199476630662	325.69634117687417	26	15	19	6	88	16
341650000	-46953.31531061387	-45402.6200659948	-1550.695244619072	-45402.6200659948	544.1952987596475	0.3353016383989523	0.5714968784256343	0.03765866320333869	0.379328971199221	0.0607616778908603	0.021227719854643747	0.04866990462121576	9.390167210765348E-5	1.318559694043964	4.918822659422173E-5	2.358529943119995E-8	1.72898837956126	-1233.5653403576362	60.70856976712574	73.75731039196083	129.41852372293368	267.56585711665406	1285.5145213282708	238.41939889334134	51	3	9	4	90	13
341655000	-46946.37455012404	-45399.107499388905	-1547.2670507351381	-45399.107499388905	528.4010569998275	0.3353016383989523	0.5714968784256343	0.037199691313129474	0.35245440175883985	0.05150455722369496	0.021227719854643747	0.04866990462121576	9.211804916537707E-5	1.3369918766339115	4.838381682305955E-5	1.9146463537529918E-8	1.5994961938440644	-1218.9097735071318	88.28180905965522	44.954277520813946	99.05604288635783	524.0501177024848	2055.8855288286177	283.54117739938846	44	10	6	16	79	15
341660000	-46970.32781174787	-45391.60715155217	-1578.720660195703	-45391.60715155217	519.3760030195075	0.3353016383989523	0.5714968784256343	0.04202142307688164	0.35245440175883985	0.05150455722369496	0.016575681337129097	0.04866990462121576	9.105653700641158E-5	1.3566141865585144	4.831543421345927E-5	2.226543407624805E-8	1.6147885906286144	-1224.961640857525	74.13404302019335	395.3151079179247	1614.4165544433267	1254.0696373205028	2150.270605531404	254.06234729553853	55	15	2	19	67	12
341665000	-47004.20571563015	-45418.072884652494	-1586.1328309776602	-45418.072884652494	506.87116906134787	0.33010045583599923	0.560799421578238	0.04107268682182917	0.34913019974809373	0.060236661942780094	0.016575681337129097	0.043168799304363965	8.99818125831795E-5	1.3543067430369444	4.6960722166761E-5	4.165388552889063E-8	2.091442855538497	-1231.3001639528024	75.52458123177196	114.54924995651622	395.2759635164162	1076.442594047288	2262.327707199441	260.0339951651369	45	11	8	22	66	18
341670000	-46991.76096516779	-45397.35564117513	-1594.4053239926668	-45397.35564117513	564.2228523695672	0.31816879913436436	0.5454402874447652	0.04107268682182917	0.34913019974809373	0.060236661942780094	0.02229844998781542	0.044874123883073574	9.211971880224242E-5	1.2852862175693978	4.5666396879710085E-5	2.4901237757904354E-8	1.6161872032926117	-1238.331249558694	85.68037802627619	110.36063935619194	381.2863101695377	1256.3921775675226	2331.319192687419	454.9821846652414	39	19	1	31	61	19
341675000	-46989.31842725759	-45395.9050213729	-1593.4134058846926	-45395.9050213729	593.6113541499207	0.32720614524652325	0.5454402874447652	0.04107268682182917	0.35229361582077945	0.053698507542029726	0.02220908396616187	0.04048895116092436	8.947533201856604E-5	1.2439179659754098	4.453216557500778E-5	2.0781796931820245E-8	1.6375026774739465	-1253.5812088053583	78.33452862850322	253.8048435111474	634.2666864372701	989.9622698073241	1765.9496965275414	463.71220689318994	53	2	6	3	86	20
341680000	-46988.58519984903	-45407.6890458058	-1580.8961540432342	-45407.6890458058	593.1614037133813	0.33125195196048013	0.5248587366417046	0.04208073152928176	0.3273619770055286	0.053698507542029726	0.02220908396616187	0.04048895116092436	8.206097995225772E-5	1.2611287278861036	4.2200239569194604E-5	1.4186429209652824E-8	1.5072326562070797	-1241.0124383873208	80.00864901223666	251.45428500840612	1387.751120890723	3175.1647442117733	1790.865381304004	344.149213581976	53	6	14	7	75	15
341685000	-47009.0931517556	-45419.00676303663	-1590.0863887189669	-45419.00676303663	552.7766609041445	0.3852790070941192	0.7325851979682395	0.03246188401925716	0.3273619770055286	0.053698507542029726	0.02297979163277283	0.04048895116092436	9.326203256238515E-5	1.321422638001381	4.9351722399816665E-5	2.2519294422971685E-8	1.6022832035840997	-1247.2961992650899	99.87011589318746	205.8879404627315	444.70002280489973	1350.6923799593922	2158.8149057726205	373.22450172733875	55	1	11	5	80	18
341690000	-46991.30740934072	-45404.053089396366	-1587.2543199443548	-45404.053089396366	568.3578052366342	0.3894405017047928	0.6755760087051383	0.03682755801934403	0.3414319037492134	0.053698507542029726	0.02297979163277283	0.04048895116092436	8.780987399535708E-5	1.226788192018472	4.816752912007849E-5	2.549449240028825E-8	1.6933866406626255	-1232.1438959174145	60.06491281161421	152.00472157117304	174.5332142647593	859.8125007290197	2147.810583340005	499.8924240940999	48	4	6	5	85	22
341695000	-46949.08070235893	-45399.11807949066	-1549.9626228682673	-45399.11807949066	500.69514001700765	0.3894405017047928	0.6380423508130761	0.03682755801934403	0.3414319037492134	0.053698507542029726	0.02297979163277283	0.04048895116092436	9.044613069906391E-5	1.26562430737188	5.008579177030182E-5	4.092701862110052E-8	2.1773490716758297	-1220.6859012565133	111.89313370662998	50.533269948908604	233.52100749711107	868.0653368482847	1908.0474776108967	335.05699177135057	15	40	3	8	82	22
341700000	-46950.683881537945	-45400.4477416354	-1550.2361399025492	-45400.4477416354	591.0989026851208	0.39495203470495677	0.6700821602399384	0.03682755801934403	0.34218440374413206	0.05266908698354993	0.019941165999236482	0.04048895116092436	8.931170068454E-5	1.239718070798182	4.877983404869024E-5	1.5864530207887874E-8	1.5412116225516062	-1230.680310150931	198.14059816652772	56.80792144978666	177.1675213260057	890.6320837653473	1376.4321882009112	619.904659467092	19	33	7	3	89	19
341705000	-46936.54865978681	-45395.78666135172	-1540.7619984350872	-45395.78666135172	576.830426278215	0.4155449256740462	0.7246681741496606	0.03776690727775555	0.34046340122842245	0.055225442706318226	0.021397985352155334	0.0460532538799441	8.765824481202575E-5	1.3349825803479873	4.713568347540839E-5	1.591803464761649E-8	1.570908633380829	-1224.4841221783813	102.89639294806454	49.776714495979434	85.8892336060317	436.16426741056	1770.8961543712635	497.8337208754297	18	29	12	1	89	21
341710000	-46945.75206278991	-45381.78840741199	-1563.9636553779212	-45381.78840741199	576.8194841556074	0.4155449256740462	0.7682046180765931	0.03818689095759424	0.3367374333271381	0.04739036364120363	0.018316877067002364	0.043140100995203066	8.589479155170815E-5	1.2765875225973677	4.7593555787938435E-5	2.1988020983572426E-8	1.7175180159666124	-1230.5049811796182	114.77701184721789	15.637904594449706	50.42147915173905	393.2695989473602	1696.3598213291334	451.50334444110473	33	7	14	10	96	10
341715000	-46953.7103400701	-45384.97387424883	-1568.7364658212712	-45384.97387424883	601.4475431734411	0.4155449256740462	0.7651336883107577	0.03818689095759424	0.3369022583747871	0.05023590810282452	0.021083018317755324	0.03583384713879956	8.320443500704925E-5	1.2604828803512205	4.615299968443959E-5	1.687313223044134E-8	1.5596274844207612	-1226.2799973476851	78.28005811858083	35.87192166194828	61.82286842373142	352.80084818332784	2003.3578332304521	487.74230342736473	17	20	14	14	81	24
341720000	-46993.96769687752	-45404.83825359047	-1589.1294432870466	-45404.83825359047	576.3631984428381	0.4155449256740462	0.7651336883107577	0.036289589327826804	0.3369022583747871	0.05023590810282452	0.021083018317755324	0.038704917480155206	8.415376668603492E-5	1.205789683068755	4.709194827368579E-5	2.4489461340125183E-8	1.7810296814287616	-1246.1768837757809	137.95166320630827	80.08563076149743	125.95440778233028	565.3444575518193	1820.8679729554935	547.1748402696659	12	10	31	13	80	24
341725000	-46965.43162973093	-45394.07069955196	-1571.3609301789693	-45394.07069955196	569.189396362201	0.4155449256740462	0.7651336883107577	0.04044604709949784	0.3369022583747871	0.056391767471664495	0.021083018317755324	0.03701551250649832	8.367815264462346E-5	1.2727404032222365	4.8183902987211686E-5	2.3183010877818062E-8	1.8318565351912786	-1243.5014241022498	203.6647564245525	70.60360243745532	98.04250467466173	484.4144928275216	1737.6408646654445	472.0841974287111	10	24	19	11	82	24
341730000	-46994.211598845635	-45405.895850033645	-1588.315748811988	-45405.895850033645	547.1098626068184	0.4210956378359827	0.8770115660682137	0.03574658808838897	0.3369022583747871	0.04871888609892095	0.022524216237169072	0.03701551250649832	8.267925177002631E-5	1.23092123010673	4.806125815822312E-5	3.435571571392444E-8	2.190982272501814	-1255.3637666318582	104.3838981198823	83.7835442501072	91.52052007375542	251.30507064327224	1476.8979064648731	373.57514262318693	3	19	22	19	92	15
341735000	-46989.392214666135	-45395.02872924994	-1594.3634854161949	-45395.02872924994	568.8597515453018	0.4218500826038739	0.7829232311583046	0.03574658808838897	0.3369022583747871	0.049419328369270245	0.022524216237169072	0.041174733221118746	7.891981171860384E-5	1.234690628112251	4.721932859540413E-5	1.0653984772224882E-8	1.3936752271724562	-1254.6934903038505	279.3008609386444	72.1117545380981	469.5374213011667	1200.987095913329	2013.2518902847862	370.0228061027259	6	43	13	10	74	24
341740000	-46991.809770128864	-45396.16191008762	-1595.647860041248	-45396.16191008762	601.3261379037291	0.4064972968086041	0.7857395113147452	0.042545385321414955	0.3594417236511071	0.049419328369270245	0.022524216237169072	0.03751944284431885	8.68625256409845E-5	1.2169100098183565	5.024954836904632E-5	1.6198656869324185E-8	1.4854242093551153	-1245.9968554674697	260.81615278856947	88.02413134532519	616.9314325245138	803.2416402096005	2202.8441776689683	653.6604092016074	9	41	11	18	61	30
341745000	-46963.7729449641	-45405.09617961835	-1558.6767653457525	-45405.09617961835	569.8339421427991	0.39363983613381287	0.659601689010331	0.03792880853357879	0.3594417236511071	0.0518622803266053	0.024551273236271594	0.04648458110242801	8.586694637677813E-5	1.2726208005002024	4.7621961945560666E-5	1.677828474595988E-8	1.6153907487556587	-1236.1446328802606	226.68641545093945	58.17578591655574	315.8851920838647	1133.5383602407494	2342.6790730740636	492.2484621955395	14	35	11	15	67	28
341750000	-46956.502589325566	-45395.27815779836	-1561.2244315272046	-45395.27815779836	524.951282138671	0.39363983613381287	0.659601689010331	0.03463278357127322	0.3594417236511071	0.051394275324214214	0.025887639401339427	0.04245978711343525	9.114662925231356E-5	1.2304720518189838	5.0646014501204656E-5	2.0535878103916834E-8	1.6620138342915791	-1244.6081589967507	219.2716293005664	51.92767815995066	146.96003501101035	449.3578945926791	2210.4426312201513	469.59450916233277	13	34	4	14	87	18
341755000	-46958.854501559545	-45399.48041982579	-1559.3740817337525	-45399.48041982579	510.6672862383697	0.4091483718460658	0.659601689010331	0.03463278357127322	0.3594417236511071	0.051394275324214214	0.025887639401339427	0.04245978711343525	8.771375637519473E-5	1.3071792687158226	5.0464905968381136E-5	1.8249105146077665E-8	1.5867796676259434	-1230.1540680564137	280.7096534023564	59.04621454366886	185.14275302095774	323.7659054163849	1790.2099227690794	500.28930268137935	12	35	2	16	84	21
341760000	-46972.94516284776	-45412.097694248885	-1560.847468598879	-45412.097694248885	501.4238998102614	0.4091483718460658	0.8177894121669511	0.03463278357127322	0.36737492754611356	0.05354793143331371	0.02039394644156661	0.04232290536665157	8.949983335746794E-5	1.2602746965594742	5.044243512387982E-5	1.9918643580866697E-8	1.6036196693115798	-1227.1221836946727	214.19309555592312	46.50597160497053	107.5832305959584	337.6006564422618	1784.7928611236084	489.7932006200783	14	24	13	11	87	21
341765000	-46952.55624850466	-45389.73877261529	-1562.8174758893729	-45389.73877261529	538.0513816111147	0.44985048814823136	0.8177894121669511	0.03663676489205497	0.34066858144617285	0.05354793143331371	0.020759552240295215	0.042792432089206446	9.198450531359367E-5	1.2668910833052716	5.094406641255509E-5	2.22881584304449E-8	1.6854624173966941	-1240.5562491066041	321.2072365291074	27.05632485202977	138.6032186065686	404.25224758853057	1029.3074173324544	508.0057859899981	13	23	11	20	94	9
341770000	-46936.70801127561	-45386.561797962706	-1550.146213312904	-45386.561797962706	499.4986343624278	0.44985048814823136	0.8177894121669511	0.03251237309877254	0.34912697579576896	0.050858042225841144	0.020759552240295215	0.040681667396690935	9.342964654680588E-5	1.239397498320395	5.450839142395851E-5	1.703940006638292E-8	1.515182777194516	-1229.385558033766	273.6365261136459	54.08511812005493	145.1285320913851	349.3517262882779	1330.9341944159387	416.72840672651665	11	26	10	21	84	18
341775000	-46972.75549069579	-45397.88519573901	-1574.8702949567787	-45397.88519573901	475.7408563998737	0.43772647070830784	0.8177894121669511	0.03479391411803658	0.36452778851382606	0.044653544895373994	0.020759552240295215	0.04619568259266277	9.10966867746318E-5	1.2791825162793884	5.39984346708935E-5	2.122880837528262E-8	1.5459449758791652	-1224.9605423931614	203.9144505706557	18.6506407630352	82.8767750574272	503.3956282064259	1514.1529873820446	496.4723785052528	18	13	15	30	80	14
341780000	-46971.090235685064	-45396.12595632968	-1574.964279355387	-45396.12595632968	465.7308944264207	0.41351006383956	0.7425008876562008	0.04048779309573039	0.36452778851382606	0.044653544895373994	0.020759552240295215	0.03727178281964373	9.263259867925071E-5	1.275468812545853	5.619331458570433E-5	2.551291291697719E-8	1.7568017424214726	-1235.830159664379	254.70506135469046	89.79126800709601	231.93172095436367	700.3761830325908	1735.2237769601559	528.834884448272	9	30	10	25	75	21
341785000	-46974.41636701503	-45387.327428725555	-1587.0889382894775	-45387.327428725555	438.34892577213526	0.41351006383956	0.7425008876562008	0.03541287423850714	0.36452778851382606	0.049359680459163065	0.02177718892323005	0.03727178281964373	9.103921204723179E-5	1.192413024320824	5.5780165722125785E-5	1.5381790323612896E-8	1.4267475316079454	-1245.1760432290455	66.0779636415076	117.24180452245668	228.93132543378954	494.11750141730477	1579.6421452652878	434.30602549608864	5	20	28	13	86	18
341790000	-46984.45517557064	-45377.3212569591	-1607.1339186115433	-45377.3212569591	426.26692409318736	0.41832139573558774	0.7196098485271026	0.039912828688127476	0.36452778851382606	0.05378038797628007	0.02177718892323005	0.052346078597656776	9.042262788355842E-5	1.2281468237992696	5.383482999469079E-5	1.4107611992488792E-7	3.4487221394449286	-1243.4931208417663	131.2050174664267	94.96121879188789	200.13769261772654	432.3227277751231	1332.1954605934334	285.2664827838807	21	18	14	24	85	8
341795000	-46970.046295410066	-45388.01274390103	-1582.0335515090326	-45388.01274390103	439.0151284409525	0.4543360746084351	0.888986434577409	0.03842631545438391	0.3670344401455236	0.05378038797628007	0.02177718892323005	0.0521695419424271	8.915379258207413E-5	1.280093779726244	5.170605532959462E-5	1.931361008621159E-8	1.4830869607680832	-1219.2085393267507	79.40631255363223	93.6239616217301	201.24377082608748	606.8796769573967	1435.0740975941114	325.75180771072775	40	8	15	13	88	6
341800000	-46944.69924456874	-45390.31197071959	-1554.3872738491584	-45390.31197071959	438.84501721446816	0.4543360746084351	0.9320369779768853	0.038547681089894203	0.35330142819619587	0.05378038797628007	0.024925312411778328	0.0521695419424271	1.0140135433947722E-4	1.3060166590987354	5.4980096882229655E-5	3.000123720266979E-8	1.6904675522053474	-1219.51919012861	111.79147200040184	126.11228217829401	269.17922800751217	605.8982567621929	1540.0705025671036	893.6129003899774	39	17	10	7	70	27
341805000	-46968.99032032489	-45390.198517873054	-1578.791802451837	-45390.198517873054	414.67948889244985	0.46596044267575765	0.9320369779768853	0.04200950502734741	0.35330142819619587	0.05378038797628007	0.02166556980713319	0.04130349719140658	9.813994549408304E-5	1.3607181785660967	5.398400567063655E-5	2.9642195978596772E-8	1.612123931948921	-1209.2352777662527	135.10065952738663	85.58447159800652	338.3870670414237	1680.0675033131222	1728.6567296316923	103.16635146711037	8	50	15	2	90	5
341810000	-46992.81607711575	-45407.84163281724	-1584.9744442985116	-45407.84163281724	423.1903423479489	0.4734679492299812	1.0857460446827691	0.04040615886294974	0.35330142819619587	0.05378038797628007	0.02166556980713319	0.03875775162102252	9.634059566118502E-5	1.186184320557011	5.441016999777903E-5	4.083426693605062E-8	1.811432127765296	-1200.6039093260551	144.66920116497488	41.5042985824239	99.4991221821032	574.9385519006811	1504.7157557818268	156.48142840492412	26	17	20	10	93	4
341815000	-46953.549661382596	-45398.98484778929	-1554.5648135933068	-45398.98484778929	402.61749852622853	0.4522330697207163	0.9124987857620441	0.02882700182094759	0.35330142819619587	0.059835106974032416	0.02166556980713319	0.043415160784737	1.0039817578761683E-4	1.3080549101191876	5.638590563626291E-5	4.401131676333113E-8	1.8459624211128896	-1188.1250949266466	95.9633885383944	25.0156724928754	95.5744154153724	332.7189975905146	1140.1726665426343	107.86857510527868	33	11	7	13	98	8
341820000	-46975.6403022937	-45410.32338433299	-1565.3169179607114	-45410.32338433299	396.9884272276611	0.43182843869201276	0.8896557140601313	0.03345898963453099	0.34820521348464045	0.052348271240477015	0.017053557921165603	0.043415160784737	1.0412241780794257E-4	1.2702672582688959	5.852779215141474E-5	5.29303462115494E-8	1.965811755651751	-1202.9743995318197	72.09211465429725	64.56880697532034	135.62191516602226	714.0228200812888	1148.4230020266582	194.7704350015476	23	26	7	12	94	8
341825000	-46971.30226702862	-45409.47730664423	-1561.824960384394	-45409.47730664423	395.32018907023286	0.43182843869201276	0.8616408371966379	0.03345898963453099	0.34820521348464045	0.055734760387063535	0.01877006942188883	0.043415160784737	9.968144913749501E-5	1.2280113081722612	5.7911876806932515E-5	1.4106729503973028E-7	3.1065742548318447	-1191.8046862751128	73.77594229695141	86.6515843588574	228.50717157076292	380.9525109023688	1252.9859981438763	97.65277145646546	31	24	7	1	98	9
341830000	-46951.90987057552	-45387.71705144039	-1564.1928191351233	-45387.71705144039	417.51880077280066	0.43182843869201276	0.8616408371966379	0.03826676453152821	0.343295072547404	0.055734760387063535	0.02282869594525351	0.043415160784737	9.950030811311665E-5	1.2530906571229075	5.7609847907519306E-5	2.4346453809516777E-8	1.527321747509271	-1199.1167707238683	106.1997688546013	80.24083059462446	253.64652594460696	313.9626433240232	1319.2648203226493	146.25366727585586	34	19	2	14	94	7
341835000	-47008.81597495114	-45414.808935963585	-1594.0070389875566	-45414.808935963585	429.40239759136404	0.44662068127224736	0.8423780997072653	0.03716475839208439	0.343295072547404	0.055734760387063535	0.018490693093739588	0.03650807503445036	1.0055246945111204E-4	1.19066490950787	5.936479316948308E-5	2.6607995182258515E-8	1.4552938882078135	-1205.8656854037365	63.982024838728734	89.42178642454171	190.93687993779176	301.1132553999636	1238.984907468224	340.54543015606276	11	37	4	19	94	5
341840000	-46976.20143779139	-45408.36542292418	-1567.836014867205	-45408.36542292418	473.27927604590593	0.4101748257276085	0.8423780997072653	0.03716475839208439	0.32333974598582593	0.052673839783384704	0.023675320459520286	0.036751611062386835	1.0021090234777658E-4	1.2145471977964852	5.527185550589443E-5	3.314803735185803E-8	1.7176831724622534	-1210.2979876459597	87.39878981270107	83.56477739453815	162.74420958886472	658.0694958037049	1377.525036198714	213.24437653064444	1	50	16	8	87	8
341845000	-46947.55626745396	-45389.384552575524	-1558.1717148784403	-45389.384552575524	423.84873983665705	0.4101748257276085	0.727266428805729	0.03716475839208439	0.33538699765990226	0.052673839783384704	0.023675320459520286	0.03613689017820816	1.042134121336407E-4	1.2087631763843858	5.802633834413016E-5	3.345567353445947E-8	1.6717680955078427	-1202.251172629665	95.93092717835762	90.45909063914931	323.17403033967764	529.6554985767787	1238.26404436518	137.2195459247927	6	51	3	17	85	8
341850000	-46955.35831924017	-45393.417507555736	-1561.940811684434	-45393.417507555736	460.7204014996829	0.4101748257276085	0.727266428805729	0.041570177584817104	0.38406786188032943	0.052673839783384704	0.023675320459520286	0.03613689017820816	9.639470942030713E-5	1.2547773536510032	5.2373064015281304E-5	2.7058648822457793E-8	1.6448807510205603	-1208.438352697567	73.77544397251799	73.69393187800377	446.41422563439716	1010.8550630992002	1584.8201127502239	252.64654247974494	12	46	16	9	79	8
341855000	-46967.23277074732	-45414.86466447795	-1552.3681062693727	-45414.86466447795	490.5983649550419	0.377304524531259	0.727266428805729	0.040439982059654045	0.3525090306249455	0.052673839783384704	0.02295628802134422	0.038973811274287985	1.0546376917929166E-4	1.3136474363154926	5.581421587345925E-5	4.0552300199784474E-8	1.8101594232068285	-1197.6743812849434	150.4054147946874	57.81764448720616	298.94764360719137	567.6682947456686	1649.302625513419	328.3936926072495	28	30	12	7	85	8
341860000	-46946.45711690064	-45394.46185262859	-1551.9952642720457	-45394.46185262859	500.76925929742646	0.377304524531259	0.6873779007510943	0.040439982059654045	0.35244659147336604	0.052673839783384704	0.018765177683545207	0.03811295021433692	1.0748349143098351E-4	1.2906622805180992	5.5820873522225904E-5	3.574901589250096E-8	1.7112490454205367	-1200.08211951446	96.13465826970979	41.9812740820169	243.30075324400585	495.61604524425917	1340.7569708566607	187.185847774352	31	28	1	8	94	8
341865000	-46941.325403561976	-45378.57134357892	-1562.7540599830538	-45378.57134357892	469.98390594864753	0.377304524531259	0.6873779007510943	0.033904310902315826	0.35244659147336604	0.052673839783384704	0.018765177683545207	0.043224374310731874	1.060964257616215E-4	1.3184133566567542	5.3898629611412503E-5	2.876364836360421E-8	1.5522132395055117	-1207.1433161957664	106.37414986983897	26.050928758026952	143.03737163613707	433.2742130057428	1411.1669073759067	562.0976037989687	33	24	2	18	85	8
341870000	-46945.668850066206	-45392.383787477185	-1553.2850625890226	-45392.383787477185	506.1636848892443	0.37119284581058526	0.651605956074345	0.03864577196477725	0.35244659147336604	0.052673839783384704	0.01982986138939912	0.043224374310731874	1.0630699512469964E-4	1.3721802452223248	5.239325039264801E-5	3.792968955851997E-8	1.775174347660248	-1215.8424694131515	74.76499173111048	70.07428685041332	151.70983703104093	600.5291329603166	1182.082753386077	161.97190954450497	37	14	3	19	87	10
341875000	-46924.407911437316	-45386.618477607124	-1537.7894338301899	-45386.618477607124	493.0988183343938	0.3924262636990247	0.7100853053289906	0.04087643397646446	0.3330156383344616	0.04847741703742543	0.01982986138939912	0.03994822891281543	1.0399835672348779E-4	1.3720932240910972	4.93739706176262E-5	2.9724769635962434E-8	1.7456739791378968	-1221.759333675961	51.03301088427696	51.664805461375046	479.33810594480855	566.9009198912023	1829.1535169297456	366.6498455598971	37	19	8	10	79	17
341880000	-46949.12729649206	-45413.29353462818	-1535.8337618638793	-45413.29353462818	460.6391133308091	0.3924262636990247	0.7100853053289906	0.04442386272292029	0.3330156383344616	0.05114016789434945	0.01982986138939912	0.03994822891281543	1.0477929928006165E-4	1.3644761436017496	5.1903242171892424E-5	2.9112481353102897E-8	1.708651628592808	-1213.7539522631057	73.42889767562467	155.74407411219522	293.9614114941572	840.6378152724401	1913.3194881681386	611.4217491825366	54	4	2	9	74	27
341885000	-46932.16375885258	-45398.98121907397	-1533.1825397786063	-45398.98121907397	480.2397370140516	0.38570392852797647	0.7124284903669371	0.036919971981958316	0.3330156383344616	0.0514849960337849	0.022071966789052374	0.043588809082934374	1.089848468522579E-4	1.3660284100751146	5.484250049047696E-5	3.44212576245655E-8	1.826813436071872	-1206.2227928559923	59.83873581696922	112.62180231835515	643.3915472486665	1275.4214698828728	1646.2545821383842	519.7556122871252	47	13	5	9	79	17
341890000	-46959.47184465378	-45402.63515791444	-1556.8366867393402	-45402.63515791444	467.4003129775475	0.40696444393253756	0.6761953076909158	0.03829183803901631	0.3330156383344616	0.0514849960337849	0.02226830506995729	0.041280132106588076	1.0643682903488829E-4	1.3090408848875403	5.504403714609669E-5	2.8822127102767327E-8	1.6119750232426204	-1218.770271448533	59.46336979338075	57.36259602291014	139.6063187318579	602.8097483249655	1719.6483450523351	242.93850010332386	9	43	7	11	84	16
341895000	-46968.4234283293	-45402.65585598614	-1565.7675723431605	-45402.65585598614	457.52857037135215	0.39642962619715666	0.6761953076909158	0.03829183803901631	0.32817002943033213	0.05803248737341651	0.018970655341347054	0.041280132106588076	1.059713424993514E-4	1.2823820131532793	5.673879624607175E-5	2.409380702454011E-8	1.460308787674608	-1207.6254584220533	31.97049926858467	83.76679988470441	251.11860221910203	574.9104108447017	1525.663161374332	223.58193299929312	1	53	4	20	77	15
341900000	-46957.83125147442	-45410.20040744621	-1547.630844028209	-45410.20040744621	476.64219099878903	0.4127932916882922	0.6761953076909158	0.03829183803901631	0.32817002943033213	0.05803248737341651	0.018970655341347054	0.041280132106588076	1.06235223071736E-4	1.1900126648299298	5.6462159037016164E-5	1.882113528940089E-8	1.4190137344574174	-1219.7231011204701	215.87511779442232	89.2544440878277	507.5555750863449	1105.3692671883325	1797.7630336214481	208.89574077959008	7	47	14	30	58	14
341905000	-46937.42639560394	-45400.97649603912	-1536.449899564824	-45400.97649603912	375.7829691011815	0.4127932916882922	0.7675732614876766	0.03829183803901631	0.32817002943033213	0.05803248737341651	0.01710153681078428	0.041280132106588076	1.0176468666363052E-4	1.2417715738472288	5.608520449513087E-5	1.9425428304867028E-8	1.5040649478476718	-1212.137343858242	300.4855671352027	68.24504795106772	166.3013811690289	602.1517470457378	1693.0517217556849	312.96128178143454	10	36	12	18	82	12
341910000	-46955.84080559678	-45401.60406050577	-1554.236745091012	-45401.60406050577	366.35925530615947	0.4155521721124913	0.7675732614876766	0.03892356166499021	0.3747697521917111	0.049877212366431056	0.023548054729227542	0.041280132106588076	1.0438613093256962E-4	1.2103620987169603	5.8894727520608815E-5	1.9587643363761434E-8	1.3892271549275406	-1209.9095285784028	105.71606964851458	61.61084045447513	124.8180131158214	469.059477804665	1496.2001341677899	439.14186983919177	13	34	10	18	73	22
341915000	-46988.80510259326	-45408.74024324169	-1580.0648593515637	-45408.74024324169	435.250829690507	0.4161545427049414	0.7789850239889693	0.04246540522057666	0.34765851973641937	0.053692118241290235	0.023141785736012235	0.041280132106588076	1.0029098147048666E-4	1.2710337644043104	5.492868809768957E-5	2.998749336607694E-8	1.668451422638117	-1219.5515785863279	179.0332188813209	85.08491707486543	137.33136865218455	1099.3739609581878	1294.4375553910913	146.59726005887902	16	34	8	35	69	8
341920000	-46928.70743959838	-45399.67592139392	-1529.0315182044599	-45399.67592139392	441.8611521168429	0.4161545427049414	0.7642040258484896	0.0453776022288714	0.34765851973641937	0.04986851761557987	0.019592439136525037	0.04238563073107726	1.054934513149442E-4	1.2693015628918862	5.602071289386795E-5	2.4084583999724867E-8	1.550351391352672	-1200.1025190653477	98.5685658541526	46.92992180528576	155.89646615118485	983.3091534912222	1778.2553160831987	269.8010167687157	20	29	15	35	56	15
341925000	-46935.15885281324	-45387.8938121282	-1547.2650406850478	-45387.8938121282	388.3801820567414	0.3963103163792769	0.7642040258484896	0.03672525560131976	0.34765851973641937	0.04986851761557987	0.019592439136525037	0.03729425117081684	1.0785094323676984E-4	1.2375367688314618	5.722064600343351E-5	2.8341503158869014E-8	1.5926218337821891	-1211.4840192126824	71.76973356158247	88.74132153487695	316.62300226264944	940.9401279343303	1005.4743289466405	235.71419389029955	30	23	12	38	54	13
341930000	-46945.435250573406	-45402.49035495806	-1542.944895615346	-45402.49035495806	398.570590681272	0.4042773851788691	0.6955314508461048	0.03672525560131976	0.34765851973641937	0.05217152359159201	0.01878067906270178	0.03880792817773149	1.0617420633983159E-4	1.1999724391322257	5.7575054206387924E-5	3.082506064017401E-8	1.666544868113891	-1203.4142450393265	67.18660567846733	317.516082065705	136.9929497747766	651.1997600467535	1596.7311275367779	194.02057549677448	52	1	6	41	56	14
341935000	-46959.31197718911	-45409.30030990959	-1550.0116672795182	-45409.30030990959	405.86671539447696	0.4042773851788691	0.6955314508461048	0.037515991360668584	0.3703418470837934	0.05227991277616791	0.022842775627108843	0.036898568270687576	1.0163136509191803E-4	1.1980333215522254	5.611753785344161E-5	2.2679187022486267E-8	1.5389529919524663	-1215.3385019211105	106.7760262918702	488.243880401507	693.1322404472551	960.1256036088512	1314.5015926503322	138.32618071213034	53	7	6	5	87	12
341940000	-46957.515617239835	-45403.23222579875	-1554.2833914410876	-45403.23222579875	375.24743287062944	0.4001189867283752	0.6955314508461048	0.037515991360668584	0.3514288714610066	0.05842053547682492	0.019495025038274796	0.038104100521227945	9.717595483064828E-5	1.2346090089030894	5.4204597780953404E-5	1.8052594323590712E-8	1.468312174752146	-1219.457318085097	100.94560869846293	283.14329530144937	353.4179410164383	904.2508130367105	1668.8642089042842	298.90974138453174	56	7	2	25	67	13
341945000	-46970.65198941407	-45405.281184966916	-1565.3708044471548	-45405.281184966916	363.61461341693405	0.3870407257410006	0.6955314508461048	0.030942174574143874	0.3310248386623721	0.04733944574649789	0.021787454000747296	0.045375895065573414	1.0205743166166391E-4	1.133661316965663	5.692171292911938E-5	1.760220259042588E-8	1.3849178289850175	-1221.955726303523	106.6343111370395	320.57734336776934	749.9632543729931	1245.3950387992593	1626.6068625064922	208.82494001035286	55	1	10	36	56	12
341950000	-46965.00006798685	-45393.73659883394	-1571.2634691529142	-45393.73659883394	382.64397666729917	0.3745581141370148	0.6955314508461048	0.04403730638313268	0.3310248386623721	0.05635048942490262	0.01936816688736967	0.045375895065573414	9.860366687499878E-5	1.238526314076955	5.3901298107864645E-5	1.832901646141168E-8	1.439693608391839	-1220.134318695196	89.71276018896953	157.10607752169756	545.0102544822422	1245.6465092259286	1595.5881261043273	78.11907774159285	53	3	15	25	66	8
341955000	-46976.85657523027	-45399.20561747197	-1577.6509577583017	-45399.20561747197	355.3161366185432	0.384790400360234	0.6955314508461048	0.0374699463018386	0.3302669203947029	0.05081111005725066	0.01936816688736967	0.045375895065573414	1.0047626898657092E-4	1.1893172029132544	5.3368354622408324E-5	1.7561700481165512E-8	1.3635982024983935	-1216.8469759079485	88.4297246584233	293.8848576557104	643.5677530753753	1198.9797352649298	1682.7069973481598	139.92544475462753	55	9	7	39	50	10
341960000	-46963.293877159274	-45400.197499307826	-1563.0963778514458	-45400.197499307826	381.06823301084216	0.3758863949409821	0.6627612058678849	0.0374699463018386	0.34989191566483197	0.05081111005725066	0.025688969863338535	0.04449265406531232	9.960768785417989E-5	1.3118376189320828	5.24938114803444E-5	2.1208909031816935E-8	1.534957062480989	-1224.7721119292396	98.24970075403722	151.45057478507115	841.6759422164378	1583.363067542495	2017.454264541022	99.36943421689645	52	7	31	3	67	10
341965000	-46938.76361732257	-45401.0052266832	-1537.7583906393718	-45401.0052266832	402.1619518831407	0.3758863949409821	0.6627612058678849	0.03729262647363257	0.35797573059321464	0.05081111005725066	0.025688969863338535	0.04449265406531232	1.0531469343526501E-4	1.2370719562274761	5.659231034294856E-5	1.7069673329763524E-8	1.3869555135196086	-1204.107188052063	62.516088751162	121.36929596059655	748.5107444288255	2604.7244146622966	1323.9187030188236	143.1928447415089	45	14	36	18	47	10
341970000	-46973.161270469835	-45393.88951871253	-1579.2717517573003	-45393.88951871253	397.6711870261403	0.3758863949409821	0.6627612058678849	0.040705704738597574	0.3578522000588589	0.05081111005725066	0.022034091130860866	0.04449265406531232	1.0310337805003716E-4	1.3257787441740994	5.658870285242964E-5	4.2028167606031025E-8	1.8161775549170964	-1208.8602432531463	69.10080049155036	277.7173005183051	548.5754484473675	1514.521353637203	1708.2000461718778	140.7000033604954	52	1	16	29	64	8
341975000	-46945.334176850076	-45386.190759599864	-1559.1434172502152	-45386.190759599864	403.9324102141704	0.3758863949409821	0.6627612058678849	0.035676734840213116	0.3578522000588589	0.05081111005725066	0.022192277432799078	0.04449265406531232	1.0186674488365429E-4	1.3125825717086153	5.239109451173828E-5	3.037707342343233E-8	1.742706453207506	-1213.4633176620891	93.88180472106738	429.22610459994604	343.63186928297466	453.6186973275878	1449.531222301646	363.78287011757817	55	3	5	1	94	12
341980000	-46963.15441912779	-45409.333767801705	-1553.8206513260868	-45409.333767801705	426.57803918255127	0.37531634416815635	0.6627612058678849	0.03689256257043447	0.3578522000588589	0.05223716893532127	0.022192277432799078	0.04304683335946834	1.0033766044211847E-4	1.326234106855671	5.115932846719304E-5	2.0934499420367113E-8	1.5640934055671025	-1224.901955608338	81.47522502088874	486.0735797188542	451.6899537365331	867.6579689239499	1758.0066795153245	240.8908444599053	57	4	7	7	84	11
341985000	-46965.33116927368	-45392.01285241253	-1573.318316861147	-45392.01285241253	410.2430280291108	0.37531634416815635	0.7121947777150818	0.03620697480825667	0.3578522000588589	0.055768618404666265	0.022192277432799078	0.04067907223168402	1.0078923967497507E-4	1.283502081515816	5.213221245345462E-5	2.523674137161773E-8	1.556133476433607	-1225.1713094082963	74.2690965311782	352.0892143749144	257.6296032038802	719.155147902566	1831.921551181431	164.36277450217574	52	3	3	11	89	12
341990000	-46968.990917441595	-45412.02587519296	-1556.9650422486409	-45412.02587519296	376.92232951508515	0.39880991286755224	0.7121947777150818	0.03620697480825667	0.3578522000588589	0.055768618404666265	0.023808782177761934	0.04067907223168402	1.0227466152439523E-4	1.3188651255372708	5.347839477390432E-5	3.063349209037008E-8	1.776621044021562	-1229.9016124625462	86.41756220584527	239.11175439451307	558.6521850173847	582.2753341799727	1370.9846116061428	117.52269776971139	56	1	1	9	95	8
341995000	-46938.91694011001	-45392.3942394023	-1546.5227007077026	-45392.3942394023	421.6464181595305	0.39411742252086895	0.7121947777150818	0.03620697480825667	0.3578522000588589	0.055768618404666265	0.023808782177761934	0.0405557920788445	9.688465731627543E-5	1.3177214796698207	5.114523464059144E-5	1.9638331416130786E-8	1.5363562133319224	-1217.9308747713665	70.50875317396957	206.543997377232	573.1051147385233	1298.3664498182786	1437.3562214338122	128.12636537692168	56	1	2	31	69	11
342000000	-46990.23583786452	-45410.78938437095	-1579.4464534935714	-45410.78938437095	385.54102911918784	0.3975844031391736	0.7121947777150818	0.03779782489055487	0.34715013549001883	0.05810043720911503	0.023808782177761934	0.036943860285361584	9.532590287176525E-5	1.3139608257175228	4.9525407545198534E-5	1.9126997607687144E-8	1.5624848274379526	-1248.4936651355702	95.86751831531205	175.3278963673435	1629.0430976885145	1519.6262271075047	1896.9641299176965	84.16689777016855	49	9	15	9	78	10
342005000	-46991.67319183824	-45402.75375857078	-1588.919433267459	-45402.75375857078	413.48821172916576	0.3975844031391736	0.699726708586759	0.03779782489055487	0.36813596010326816	0.057943094534197506	0.02089476060569849	0.040875563711718715	8.990968288029136E-5	1.3424631505051337	4.864978409775847E-5	1.8227962196766396E-8	1.5671052838154005	-1248.1016837897919	72.78153835573583	246.8054799310107	892.3991324312237	856.5401030727536	1825.2144169585792	253.72296790025413	51	4	20	21	63	11
342010000	-46950.040931464	-45386.95787706313	-1563.0830544008716	-45386.95787706313	436.0087610618672	0.3975844031391736	0.699726708586759	0.038149162196809895	0.36667000090892127	0.057943094534197506	0.02089476060569849	0.040875563711718715	9.13732100636607E-5	1.2722160685375483	4.814998045928307E-5	9.705686202095705E-9	1.3427182427556619	-1265.081340700992	103.32141873207564	318.10075208816187	965.7675474618936	1240.6518232243	2244.1860228720757	181.50607582141106	50	2	23	20	63	12
342015000	-46971.1183158369	-45410.02570781671	-1561.0926080201878	-45410.02570781671	471.593810078047	0.3975844031391736	0.699726708586759	0.038149162196809895	0.36667000090892127	0.057943094534197506	0.018023603192268155	0.05630418173516395	9.506011652732893E-5	1.317749401097133	4.8536823533351184E-5	1.4876315185548824E-8	1.4517261909977301	-1243.9893351521168	130.7728807169028	591.6071649729248	1270.355095613814	936.7306300005288	1804.7554421133987	310.2079094742237	55	5	15	19	62	14
342020000	-46991.90722453349	-45413.92756348415	-1577.9796610493431	-45413.92756348415	504.6761808967191	0.396222985988172	0.699726708586759	0.04341757499615639	0.36667000090892127	0.05888143320399928	0.024623880425281172	0.0383957917028139	9.224447367523346E-5	1.335247496615726	4.806217002998844E-5	1.3922240993351542E-8	1.3759101973813688	-1241.1704689810767	110.30860200779804	598.303129689316	619.2910065195307	1326.762744071536	1709.5729003512993	367.0237394832104	54	7	2	51	44	12
342025000	-46981.74739633167	-45391.80828904119	-1589.9391072904843	-45391.80828904119	496.7963126614682	0.3838105665453403	0.699726708586759	0.040008021590867346	0.3715210845655187	0.05485078289327986	0.019482443526328507	0.0383957917028139	8.993386924878755E-5	1.3674569854622447	4.861207477337074E-5	4.987389886175844E-8	2.3108181419990412	-1236.3656938734507	113.09738881534078	647.7813778586168	965.3405181445144	1354.3034940969414	1947.1211124134002	233.6565044867085	54	16	30	16	39	15
342030000	-46946.04211655592	-45383.156408407754	-1562.8857081481597	-45383.156408407754	528.2890664556301	0.3838105665453403	0.699726708586759	0.04271410037709946	0.3715210845655187	0.05425627962323821	0.0237016378986209	0.04727348883548295	9.412282685593647E-5	1.4020456778565156	4.8706266128126146E-5	2.6984588871373532E-8	1.790696140698089	-1234.0473003108793	84.44014733311977	216.63793308146683	1200.321743833118	1905.8281678527146	1308.7396640716934	308.7268941392622	54	2	54	41	7	12
342035000	-47010.30813165206	-45420.66085002949	-1589.6472816225703	-45420.66085002949	517.5063149154728	0.3838105665453403	0.7227335380021169	0.04271410037709946	0.3591621255553538	0.05951045819057167	0.0237016378986209	0.047620230822691796	9.009637157608297E-5	1.2595374161816004	4.9121429210049154E-5	1.5793275040439467E-8	1.459369771477724	-1242.0550644555622	81.70083074921438	298.5907588004217	1284.8676887542308	2747.429856537902	652.9278296919947	69.01138475604279	51	6	68	28	12	5
342040000	-47010.71708441798	-45408.45376132527	-1602.263323092707	-45408.45376132527	499.24937998296355	0.37843933208803165	0.7227335380021169	0.032265289330108596	0.36377940384707647	0.05966264418262411	0.02219141560262775	0.041624574072906644	8.410494665813606E-5	1.2343125285434413	4.634907315700809E-5	1.35931670193735E-8	1.4335940812018526	-1251.6583008741814	100.50013856718745	276.38230143881407	1619.0346097366378	1765.6244205901373	839.4518482530351	253.88951066740708	56	2	49	41	11	11
342045000	-47027.778752906546	-45419.76505340277	-1608.013699503777	-45419.76505340277	463.84629410312726	0.4533513881565702	0.9657637850725553	0.03961628755068122	0.36377940384707647	0.05966264418262411	0.02009030572572372	0.041624574072906644	8.532316559219669E-5	1.2468934608552742	4.740041630184764E-5	2.160588274923534E-8	1.6590803673959864	-1247.8857133217032	103.48128011041408	936.4643740705114	1698.6411381928078	2097.881680570867	735.0890630989486	325.0863565038747	58	12	48	31	11	10
342050000	-46988.68001443093	-45403.159599704064	-1585.5204147268644	-45403.159599704064	406.44284400947566	0.4533513881565702	0.9657637850725553	0.03732361600813538	0.36687543549243234	0.05966264418262411	0.020799652903035513	0.040013482577663545	8.565245120063078E-5	1.251217846065424	4.811391756370646E-5	2.4199708922607587E-8	1.8096854293049527	-1246.9114575322378	110.24857465256542	186.5528614035386	1371.163625382836	1907.7701044456726	263.5192470466497	115.11347552871449	45	12	77	20	10	6
342055000	-46977.88274314766	-45397.01982513259	-1580.8629180150654	-45397.01982513259	415.9883839294916	0.4662117226624788	0.9657637850725553	0.03732361600813538	0.3694349207054712	0.06239609263467642	0.022520449270052877	0.040013482577663545	8.323001262063711E-5	1.273889497986113	4.616512144883658E-5	3.750720601812142E-8	2.234078925242756	-1247.6179391721032	102.9719268347398	374.88178847442725	1761.1958257415274	4046.195888185439	199.53649275442075	67.85848365516492	52	5	92	5	14	2
342060000	-46981.891461338906	-45399.60661326905	-1582.2848480698601	-45399.60661326905	479.9693345137733	0.4662117226624788	0.9657637850725553	0.03732361600813538	0.3694349207054712	0.05163247258095163	0.022520449270052877	0.040013482577663545	7.851665953828573E-5	1.256224221237467	4.352764279876604E-5	1.1610157427329632E-8	1.5386372659537846	-1266.7918126572279	137.53112921081035	663.3586056955129	1987.9038009638807	326.04733251895766	274.6514434302031	220.2603900108223	54	5	96	1	13	1
342065000	-46975.326083102016	-45395.42334301625	-1579.9027400857688	-45395.42334301625	441.4191503134487	0.46504507759184177	0.9657637850725553	0.03732361600813538	0.34314036110164803	0.05163247258095163	0.022520449270052877	0.040013482577663545	8.068226909806414E-5	1.2706515729581787	4.611574931894808E-5	1.3474726306475987E-8	1.534309409727066	-1252.0359821093678	173.95132035635987	260.8390041364501	1843.6555284911387	2270.8144862597546	231.30915035854406	54.83480486627283	56	3	72	25	13	1
342070000	-46979.17137707264	-45384.16045342905	-1595.010923643587	-45384.16045342905	378.88210942927947	0.46504507759184177	0.9657637850725553	0.03872226410996677	0.34314036110164803	0.06005410357301728	0.022520449270052877	0.04463354048533707	8.287461198815183E-5	1.177377839357416	4.915479334507576E-5	2.2626954337989502E-8	1.7458222270332073	-1243.2187434636326	101.5558227948268	414.8045024143795	1361.4939636662905	2107.3912546295546	202.71182747186438	148.40381138254332	58	2	46	51	2	11
342075000	-46962.0371422805	-45385.81447768481	-1576.222664595682	-45385.81447768481	386.23081597393394	0.46504507759184177	0.9657637850725553	0.03872226410996677	0.35805678411542813	0.06005410357301728	0.021361997832119423	0.04463354048533707	8.332366146198737E-5	1.1950483149343925	5.001723797401394E-5	1.0662674104790737E-8	1.3528469242276817	-1235.7224667824219	78.95075321756735	277.67345391728446	1266.2121562681625	2052.4659087473783	375.03145085434954	49.14268966451285	57	1	40	54	16	2
342080000	-46977.22894882692	-45396.44149054475	-1580.7874582821785	-45396.44149054475	401.4750018440229	0.44831430417689816	0.9813556950196924	0.03872226410996677	0.3574684408640503	0.06005410357301728	0.026042335363184285	0.04463354048533707	7.867487150506549E-5	1.2461330801679655	4.696079019053439E-5	2.6052570561845646E-8	1.99920283154248	-1245.0520536899708	109.99799059162942	348.5167596029102	1331.211380197963	1950.0802272160379	368.0383819204393	36.41457293800843	57	1	40	64	5	3
342085000	-46978.94004014555	-45393.284906437344	-1585.655133708202	-45393.284906437344	395.4001274628834	0.45686090513004496	0.9084228447226664	0.03982153227243833	0.3893076129982806	0.05026661607800451	0.023253514603326548	0.04463354048533707	7.921798575814442E-5	1.240788801461188	4.67880486931315E-5	1.9290416186517713E-8	1.7531859376312127	-1244.3997030184723	99.89662239438923	330.54388515417105	1398.2386391581063	2043.0521862022	572.8697665646605	45.02565935783158	54	5	18	72	17	4
342090000	-46990.53847117833	-45427.38169254511	-1563.156778633222	-45427.38169254511	401.5847939031907	0.48453780821858616	0.9991600833989603	0.03982153227243833	0.3897702686085338	0.05845725357178245	0.021606499354047955	0.04257664597139257	7.63661842156051E-5	1.2074963930479843	4.5793717014503415E-5	1.7583447353028833E-8	1.7696160197095525	-1246.683350898017	89.41072603052575	315.7488076562392	1060.3793214401094	1913.483214218337	203.85689846766465	5.097842522043671	55	1	8	92	13	1
342095000	-47001.869722189585	-45424.90163417152	-1576.9680880180672	-45424.90163417152	396.42919010396236	0.4745829339109436	1.0473863772845269	0.03982153227243833	0.35029895230501484	0.05845725357178245	0.02220866756813017	0.04257664597139257	7.989304758170247E-5	1.1452185542456828	4.6229196036318154E-5	1.5383718684585273E-8	1.6862505763378286	-1258.1578004543671	170.8154486019377	344.8281541036604	793.0938031953548	1971.6829430642258	315.5131323182119	227.4907537421358	55	2	23	76	11	3
342100000	-46995.48692871011	-45425.39205703577	-1570.0948716743392	-45425.39205703577	383.63618654278037	0.47471007743752597	1.0473863772845269	0.03982153227243833	0.3589799961977243	0.04690125998084555	0.017172842724947825	0.04257664597139257	8.011420974969258E-5	1.2864888643356964	4.569501087953269E-5	2.4472748526046754E-8	2.0513107086019673	-1249.9217551711233	101.65249358356907	292.07625204119233	1138.8590433407048	2165.706861240648	103.85051783132248	7.456369141192614	55	1	24	77	11	2
342105000	-46986.546903646275	-45403.78176347213	-1582.765140174144	-45403.78176347213	378.4377873351198	0.45814522763429305	0.9455860866103363	0.041064743443840056	0.3589799961977243	0.05403291215413495	0.023948074541361608	0.0444889419489188	7.956324752397505E-5	1.202450542743238	4.642953622749112E-5	9.516582732016313E-9	1.3628530530299265	-1259.0189135873172	145.57972271943578	326.70087800882004	820.8675317449847	2008.6891653726439	145.16535757327	16.37268318078652	55	2	13	85	14	1
342110000	-47026.87120618124	-45421.277385000096	-1605.5938211811415	-45421.277385000096	374.98889670221337	0.44976357150946367	0.7330490875377539	0.041064743443840056	0.3726139321923132	0.05507078378006412	0.023948074541361608	0.0444889419489188	7.797010965542528E-5	1.2935269719784617	4.470428643536864E-5	2.8869203532342337E-8	1.9570547654377561	-1256.4488805089784	139.18823075735364	225.5181743395223	714.3605852253858	1643.254180667	170.68862490647038	47.71983204129472	50	7	13	85	11	4
342115000	-47023.57519225686	-45419.40301759185	-1604.172174665005	-45419.40301759185	369.3054452719839	0.45091990439109736	0.7799502033252762	0.05190362687511974	0.3726139321923132	0.05507078378006412	0.023948074541361608	0.0444889419489188	7.772503703926042E-5	1.1791046409728727	4.3194112765437924E-5	2.1667813977309856E-8	1.8526856745553362	-1265.419105607313	128.3104993469117	314.2706924801126	792.452734409395	2382.0680491813614	1417.4198855897669	198.13360191657657	53	3	20	75	5	14
342120000	-47004.77658024412	-45413.01671708272	-1591.759863161401	-45413.01671708272	384.2220525801621	0.41264842076788816	0.7799502033252762	0.035237639587266764	0.37806390188293393	0.05507078378006412	0.023948074541361608	0.04313771825846244	8.411114629637627E-5	1.271000119708638	4.547806560198012E-5	1.5503500389106214E-8	1.6202089269090092	-1265.1887048658693	154.2985727583296	435.24001680188456	878.4063724517788	2287.7307309213484	977.029443611772	119.14660449768375	56	13	9	74	9	9
342125000	-46984.25769071884	-45407.63215807495	-1576.6255326438934	-45407.63215807495	382.8431098208227	0.41264842076788816	0.8184828031188445	0.035237639587266764	0.3476022038780262	0.0587213471137408	0.017405810488659374	0.04313771825846244	7.811326313966689E-5	1.2525265876844927	4.3920462884192076E-5	1.133380652601932E-8	1.5315536210081888	-1258.9616988965415	130.66470162012737	474.4693857659643	1379.5257664483563	2485.826115245233	272.621142609052	178.4507918790804	55	15	14	72	7	7
342130000	-47031.722425231565	-45425.306671036844	-1606.4157541947209	-45425.306671036844	383.3848276324789	0.43038367933467914	0.8184828031188445	0.035237639587266764	0.34784587694102065	0.0587213471137408	0.016210939872888814	0.04313771825846244	8.336351869372734E-5	1.2102064075313645	4.718192059672691E-5	3.2427478556574805E-8	2.0633225779398314	-1257.3289597587861	141.1354907134563	385.15517948246674	726.4971416709724	1881.0828832870434	147.19670045861943	54.03316665834136	49	16	22	70	2	11
342135000	-47014.98672786112	-45432.09686348455	-1582.8898643765697	-45432.09686348455	408.85968468923653	0.43298538099404843	0.8184828031188445	0.03885859509385328	0.34784587694102065	0.05812142825289578	0.021108056050483177	0.033950463532050605	8.346798637094887E-5	1.2392428443987262	4.771025054896297E-5	1.517342657437397E-8	1.5959757052441994	-1264.3822280926008	145.52686522784956	452.5580442366285	1156.125925125491	2022.8443328024337	221.3037554101533	97.75576574194626	52	18	10	79	3	8
342140000	-46992.34165769863	-45419.120980523636	-1573.2206771749932	-45419.120980523636	412.9883542846413	0.43298538099404843	0.8184828031188445	0.04223419969385341	0.350141573131711	0.05812142825289578	0.021108056050483177	0.03877875874804092	8.318779053808321E-5	1.1524516547803625	4.7723118316785314E-5	1.9113102438433372E-8	1.7680472642136222	-1256.571695672986	147.4601629629598	682.4325091666326	1435.2698216777442	2254.5792808742026	148.3497128618224	77.73721471005372	62	16	33	50	8	1
342145000	-47030.04964471138	-45417.094319987154	-1612.9553247242243	-45417.094319987154	443.81064509008326	0.43298538099404843	0.8184828031188445	0.03933893454857895	0.34850617334053247	0.04965249043610658	0.01847904027865403	0.039727641910824604	8.320285681353926E-5	1.1743552659298748	4.7523945738682496E-5	1.7337836519958166E-8	1.5654725558986433	-1256.2522078643037	140.13320506998093	785.8191397904916	1237.5144282751298	2661.5536190735706	1039.3759745494965	120.49942841145756	62	15	7	61	16	9
342150000	-47022.367192532874	-45408.42255992696	-1613.9446326059087	-45408.42255992696	411.8939926837199	0.43298538099404843	0.7895994265701274	0.03933893454857895	0.34850617334053247	0.05311782916869446	0.018616976823165442	0.039727641910824604	7.674011988726895E-5	1.174346216671621	4.4746070204070864E-5	1.455664961516568E-8	1.601621924849166	-1267.522622623487	134.1225370619315	116.04199038030427	467.1946709696435	2329.5360979190627	1184.244738571346	78.73525574559069	43	5	25	82	9	6
342155000	-47012.77144124594	-45418.059474710964	-1594.7119665349771	-45418.059474710964	411.84326308575265	0.4216540551378303	0.7539761015990449	0.03915325680345041	0.3806485571581716	0.05742932525941088	0.02421153993829794	0.04599663436615525	8.18706096940239E-5	1.246578007982052	4.511524081674806E-5	1.355363940166685E-8	1.5746755469782039	-1275.5649631813424	136.09200478793502	301.397783502169	419.2814278279387	1913.8785812906312	567.2795759056918	452.0463892562183	55	19	2	85	4	5
342160000	-47015.8117158765	-45415.23489123378	-1600.5768246427233	-45415.23489123378	431.13591193636324	0.40436647412901994	0.7257424105232267	0.03915325680345041	0.3543532739316648	0.05742932525941088	0.02489703339640101	0.04599663436615525	8.610717160051114E-5	1.1632051280039506	4.719008728295842E-5	1.5672533641580058E-8	1.5121819522829014	-1257.038725990203	164.08104960151735	242.04279178645837	588.4928653543433	1953.8119138153313	381.5107145193527	88.79076903969074	56	13	7	82	4	8
342165000	-47014.54898223157	-45428.41302280566	-1586.1359594259097	-45428.41302280566	472.2379871061223	0.4053060657866481	0.7638805270878204	0.03915325680345041	0.37993584151711673	0.05742932525941088	0.02489703339640101	0.04190487769830267	9.412033908007488E-5	1.256738325683225	4.67677767782534E-5	2.1538565964350007E-8	1.6842060245025863	-1264.083204020941	166.42981711885056	462.61861331809615	520.0439850769092	1993.3451411527685	854.4007483788924	312.0697475279331	57	12	2	86	1	12
342170000	-46986.231024823326	-45402.67962378727	-1583.5514010360562	-45402.67962378727	478.00083101106253	0.4053060657866481	0.7638805270878204	0.03915325680345041	0.38274322032387215	0.05221275631271616	0.02489703339640101	0.04190487769830267	8.837232403242581E-5	1.435347452573215	4.2792243679887486E-5	2.2435069169426747E-8	1.816626419208904	-1251.1368131519234	165.32951656069676	289.1458559520224	1646.4680522597978	2145.561379545039	486.5761328596833	110.35889591933166	59	13	9	71	12	6
342175000	-46996.75321535459	-45415.69910482649	-1581.0541105280993	-45415.69910482649	462.1873686208309	0.420831149349619	0.7638805270878204	0.03915325680345041	0.38274322032387215	0.06251855812852714	0.017661007736662175	0.0445646945574898	9.312154053534881E-5	1.2687010576430873	4.5885486312913644E-5	1.876844622994693E-8	1.5367161895028314	-1242.9416700920995	107.5453031911117	273.80822504960855	706.502552931957	1933.2151515334522	943.0966065409641	276.03653741283136	54	19	1	79	5	12
342180000	-46992.33899532768	-45418.72183205898	-1573.6171632686955	-45418.72183205898	454.6513717754415	0.4055766140468364	0.76658326206779	0.04245875725598809	0.38274322032387215	0.053393349192052374	0.017661007736662175	0.0445646945574898	9.304602219140654E-5	1.3685696356115262	4.478756323213226E-5	4.5776276779813466E-8	2.3363711404743657	-1260.9540609432897	121.74354216009544	280.28329189155926	923.5465454444219	2405.4864125416025	1278.775526995752	633.7651743732059	55	10	15	64	13	13
342185000	-46964.608502106705	-45400.43250677088	-1564.1759953358269	-45400.43250677088	468.7521195268293	0.4259274824396531	0.786530628880148	0.033188700052484546	0.3511295392355015	0.0491657567183806	0.017661007736662175	0.0445646945574898	8.994680563901748E-5	1.3105203704184656	4.4033195738883906E-5	1.729505889148714E-8	1.687385431817768	-1251.9867140235003	112.54863571863736	480.7968852663097	2214.1487074795596	3166.9143975819493	1213.7561998696406	157.6816788321195	53	20	49	17	22	9
342190000	-46952.96083554934	-45393.47592227789	-1559.4849132714521	-45393.47592227789	420.5510217964919	0.40695495102954937	0.786530628880148	0.033188700052484546	0.3490064417407136	0.0563871265242435	0.02438337659925647	0.0445646945574898	9.205378060108314E-5	1.3533320070556396	4.6856908632254615E-5	3.199276861097262E-8	2.0214278687492078	-1237.9386822767074	96.37080149784116	402.3392133453471	1956.3758749637145	851.4945453349083	1058.8204179557172	128.73319668311197	54	17	72	13	4	10
342195000	-46970.50413599882	-45391.70229941656	-1578.8018365822581	-45391.70229941656	409.3222693447709	0.42285909390594745	0.786530628880148	0.033180669942430414	0.3490064417407136	0.05502283466853534	0.02438337659925647	0.0445646945574898	9.277106683505752E-5	1.2994811054564988	4.8243520884426085E-5	3.6037659565773184E-8	2.0111863608378275	-1243.8606305159149	132.6769014262472	669.6838422047624	2121.6950474495566	477.4331729111287	964.5233988794346	128.72783495672826	55	25	65	4	10	11
342200000	-46967.090161496286	-45399.607501714854	-1567.4826597814315	-45399.607501714854	396.14965606179237	0.42285909390594745	0.786530628880148	0.03287641057773353	0.3650466284889516	0.059933119273543806	0.02438337659925647	0.03548785130688326	9.077051255117301E-5	1.3917455628674653	4.565418749225951E-5	2.8694595159290445E-8	1.9066400832049164	-1241.46212340837	108.86200288441201	610.1892257328153	1656.1015960330383	2003.2762581557345	840.7831151842024	129.6207018514109	58	12	67	8	16	9
342205000	-46971.81370254781	-45403.07927537848	-1568.7344271693362	-45403.07927537848	394.39803473942453	0.42285909390594745	0.8912151801985807	0.03287641057773353	0.3650466284889516	0.059933119273543806	0.02438337659925647	0.04623401534647718	9.331735393232046E-5	1.3686962796260191	4.772659851421488E-5	2.5765087156193465E-8	1.7685968358588051	-1229.3310804558423	118.00236257849407	271.47670073767097	1676.719789979961	3477.980398776807	1589.4554725280534	89.73289112116605	60	8	47	17	29	9
342210000	-46961.427874522626	-45419.022807225694	-1542.405067296933	-45419.022807225694	384.840298220976	0.44157398674113435	0.8721602885774761	0.04299633165551595	0.3894137054268289	0.059933119273543806	0.02078288390013452	0.05050470654922119	9.137943250407194E-5	1.3886800757243978	4.944579623370222E-5	3.2707627599277406E-8	2.0282252913594796	-1218.204498396821	83.75667720398677	186.6506551531009	1132.6703213312153	2386.692114954739	1490.1083683565607	52.95549232222593	56	12	50	14	30	8
342215000	-46936.8412234105	-45395.65113810015	-1541.190085310349	-45395.65113810015	369.01418367994233	0.44157398674113435	0.9073171651598115	0.04317636074192684	0.3894137054268289	0.059933119273543806	0.020551006769975264	0.046826130139958275	9.238747465704481E-5	1.345000590649772	4.987600055701591E-5	1.755958016237851E-8	1.6380865524987287	-1228.5693169075578	113.78259282570289	620.9469068168296	1004.8984659885404	3275.1811633813027	1379.17416848905	48.5480676924418	58	9	43	28	25	7
342220000	-46989.74997464049	-45421.966126253756	-1567.7838483867276	-45421.966126253756	370.9354803418924	0.44157398674113435	0.893034172849995	0.04317636074192684	0.3894137054268289	0.059933119273543806	0.023501492075590345	0.046826130139958275	9.433553838745044E-5	1.2865837848290842	4.9895134428867536E-5	1.9929038292343702E-8	1.5908886490885326	-1232.3076229600713	117.05401476024785	468.80360013075716	858.4542432083647	2175.026858032141	644.2019156056992	45.487268744049985	55	14	25	50	19	7
342225000	-46967.75944810434	-45399.58348283895	-1568.1759652653896	-45399.58348283895	368.32695006861286	0.44157398674113435	0.849431113637415	0.04317636074192684	0.3652020678470272	0.059933119273543806	0.023501492075590345	0.046826130139958275	8.948250608528496E-5	1.2390788520496563	4.902168783029004E-5	2.247761575812262E-8	1.725127779422787	-1229.8216128616575	107.80204295516542	451.4749568589036	1026.299960667806	2637.3024709715096	784.5019216104146	126.43575459171855	55	11	35	40	18	11
342230000	-46980.57244163767	-45429.52116471541	-1551.0512769222594	-45429.52116471541	380.57650142378924	0.4491108885251165	0.849431113637415	0.04317636074192684	0.3652020678470272	0.05777328058316125	0.023501492075590345	0.046826130139958275	9.345373632927582E-5	1.3819732075081053	4.893474404610746E-5	2.48162746145108E-8	1.8101830965812953	-1228.990054540377	93.48648798619934	720.7381341922504	1481.3686835773046	2960.5827356695745	1412.7769749050467	129.56934150592468	61	4	37	37	24	7
342235000	-46979.385196203206	-45405.479845162816	-1573.9053510403892	-45405.479845162816	424.1639042909055	0.4491108885251165	0.849431113637415	0.04317636074192684	0.36023388156810526	0.05777328058316125	0.023501492075590345	0.04583731474631773	9.204824872555623E-5	1.3490716808234475	4.6908153430700354E-5	2.1897565154450322E-8	1.6944553229129424	-1240.1053077734466	77.5818881779042	325.6190784295698	945.1123112020381	2320.09193145471	1485.6635733119656	156.14887470073418	55	7	21	55	19	13
342240000	-46980.020381058544	-45407.171641199304	-1572.8487398592388	-45407.171641199304	468.96430054125017	0.44721925480277214	0.8658675527731303	0.04317636074192684	0.3858693325754164	0.05777328058316125	0.023501492075590345	0.03935918197654853	8.805479761266493E-5	1.3820859243912835	4.513546053378463E-5	5.5989999661031245E-8	2.5601306806382813	-1240.8751697360124	99.59298593031505	533.6280592032945	1335.4895449863716	2628.6847461910784	704.7061565208749	302.33555585203544	59	5	17	65	14	10
342245000	-46958.68391665766	-45397.92124682893	-1560.7626698287286	-45397.92124682893	420.9561697151023	0.46212895062879383	1.0197941739758924	0.04317636074192684	0.3858693325754164	0.05777328058316125	0.02120095083983411	0.03935918197654853	8.682898175954094E-5	1.3635564934479019	4.5368773577175424E-5	4.1607971524363943E-8	2.2804113074285497	-1241.844572847363	95.27426811680884	243.82979507780792	1189.0305496636643	2924.900727889843	639.7940208275497	187.05364691826387	57	3	18	65	21	6
342250000	-46947.14750353262	-45396.48363427047	-1550.6638692621461	-45396.48363427047	408.3717185808671	0.46212895062879383	0.8695466504817913	0.04120426410982934	0.3565711842927076	0.05777328058316125	0.023410022453348743	0.03935918197654853	8.988925752716743E-5	1.2336566776798035	4.5959693009567875E-5	3.727761845888256E-8	2.3000566845796047	-1254.1177195397931	118.26664482388136	175.37790647237216	828.9189883307251	2087.194130868019	355.99723516855005	128.69961722593985	54	4	17	69	22	4
342255000	-46977.82725033192	-45403.57804532291	-1574.2492050090086	-45403.57804532291	410.1157618126989	0.46212895062879383	0.8319743585378765	0.04582274898147189	0.3512257247841234	0.06294809456609907	0.023410022453348743	0.03935918197654853	8.847181631984939E-5	1.2756747163427817	4.513107346730647E-5	3.3456946813295746E-8	2.190885833864947	-1263.44792759073	103.93952113152366	158.28116633893586	804.0303955278373	2158.445617720859	488.42977626045393	21.2899697772623	53	7	6	80	22	2
342260000	-46991.1507170017	-45401.65211854702	-1589.4985984546781	-45401.65211854702	402.8655436740826	0.4428338794763857	0.8529935857835759	0.04582274898147189	0.36302761585410787	0.06223272195608322	0.023410022453348743	0.044428881470877805	8.885556603241902E-5	1.2749120039108948	4.663434439424962E-5	1.7764526144126406E-8	1.5995350716635843	-1267.2481787319728	144.8949627671996	233.3214712931044	723.5360185684955	2609.1243017001334	311.93396490096535	331.7822691631552	56	1	14	78	6	15
342265000	-46997.313651130346	-45395.71171497563	-1601.6019361547164	-45395.71171497563	375.1948433502791	0.4428338794763857	0.8529935857835759	0.03377386346040878	0.36302761585410787	0.06130478732763804	0.023410022453348743	0.044428881470877805	8.653107084793851E-5	1.2188438095605825	4.776529964773491E-5	1.8273324302532705E-8	1.5614842189160452	-1255.2761167528454	117.6873693224357	596.6706027488807	1804.9354381107626	2389.4229865512766	764.3690735914112	224.73549329774104	55	10	35	47	17	6
342270000	-46983.875223818344	-45398.25667755512	-1585.6185462632309	-45398.25667755512	371.52281030162646	0.4428338794763857	0.8529935857835759	0.03377386346040878	0.3470908921007322	0.05383757651189617	0.02835184978250872	0.044428881470877805	8.313405617718182E-5	1.2913271870599725	4.6288558593080944E-5	1.494146006333031E-8	1.5007412286873663	-1240.645612594645	104.80710535751348	538.5200868186905	1587.338354409714	2474.230261197611	501.6739947919748	125.15209614560143	58	9	20	60	19	4
342275000	-46997.286604938665	-45417.516588138635	-1579.7700168000315	-45417.516588138635	392.30016127341344	0.4428338794763857	0.802583719856327	0.03377386346040878	0.3470908921007322	0.0521319826371661	0.02835184978250872	0.04133589790390582	8.346228914183785E-5	1.3408044999342021	4.569663272999012E-5	2.2326179281865415E-8	1.691269138256252	-1225.9196267359355	70.40539826283941	341.1062629061958	1483.6505207283346	3321.9743647472924	474.31287612149316	99.49853037282897	56	6	43	38	22	5
342280000	-46984.96303635231	-45411.546148701986	-1573.416887650328	-45411.546148701986	394.39888530336015	0.4414320617932102	0.802583719856327	0.037167907726139565	0.3508396243849641	0.0521319826371661	0.02835184978250872	0.04133589790390582	8.402820755751358E-5	1.3413843571609534	4.7165244711824955E-5	1.8426010382781153E-8	1.7210798841795882	-1251.265125041391	97.30806670960204	452.60071530848376	1425.109383099739	2454.2631201441877	388.4401311217926	202.13770794995432	55	18	9	66	18	4
342285000	-46987.22977500117	-45404.31910952589	-1582.9106654752832	-45404.31910952589	400.37939781207865	0.4414320617932102	0.8546300724505346	0.03743764369466344	0.3508396243849641	0.045514027090416326	0.01767045686709532	0.04133589790390582	8.424282845893943E-5	1.396255631835052	4.4747370574762035E-5	2.1859649202442267E-8	1.8613876134475382	-1271.2327569900592	128.54258208384235	571.5080375730828	1274.7257991781355	2562.4615835429904	778.6762722364294	59.01610582988038	51	19	13	63	20	4
342290000	-46948.306868560394	-45383.512337314365	-1564.7945312460313	-45383.512337314365	382.3419166018843	0.43504836688772175	0.7683566824142792	0.03743764369466344	0.34312592277564186	0.047464412531389014	0.020055683840929543	0.04133589790390582	8.62221286278565E-5	1.2992287559917657	4.443250528073188E-5	8.814492162296057E-9	1.368157997195016	-1272.6557901918895	158.53566654218858	654.2446593189775	1335.9008784243176	2899.242611293809	652.8976682744632	21.652823364149384	56	22	2	69	16	5
342295000	-47002.84644646688	-45417.26365243871	-1585.5827940281679	-45417.26365243871	424.403381790818	0.43206100348416104	0.8826972035863149	0.03512558435855979	0.34312592277564186	0.04771487233259853	0.020055683840929543	0.04020830332730508	8.61095814752064E-5	1.351202187409765	4.5082756436079186E-5	1.807084580663747E-8	1.6226794655456223	-1255.021042471426	126.0239907213194	349.3729115817108	712.8743849277969	2769.1579023163517	844.3508813210076	117.7870735229314	55	6	18	63	22	6
342300000	-47009.40341772416	-45415.32366963437	-1594.0797480897959	-45415.32366963437	479.55034960066604	0.4561308312049642	0.8826972035863149	0.03971410750516732	0.3619077207093833	0.04771487233259853	0.020055683840929543	0.04248624307756095	7.811139932802686E-5	1.2713225574342926	4.305449888884232E-5	8.310600932728704E-9	1.3775909177765413	-1285.9621527022593	169.98547139247177	547.8474972995135	809.6346679561827	2321.8510043560186	752.689223630478	139.5671296743409	51	10	15	75	18	1
342305000	-46990.83919319015	-45398.364196772476	-1592.4749964176763	-45398.364196772476	436.4366275336122	0.46911786803693606	0.9974763905104039	0.03521621317890356	0.3432392782468379	0.05703019703625568	0.020733121382690872	0.04248624307756095	8.191751465294383E-5	1.3303673582776743	4.609680317649913E-5	1.1447345935556242E-8	1.4997643095481659	-1274.1710249050918	97.5027283628525	287.2219475796197	2089.67427349233	2726.820442624636	2398.815037344081	461.7676123635603	49	14	20	35	28	24
342310000	-47007.5834343459	-45397.93774652123	-1609.6456878246681	-45397.93774652123	441.81255741189943	0.46911786803693606	0.9974763905104039	0.03712607165877383	0.328487836444014	0.05703019703625568	0.020733121382690872	0.043780584802191116	7.980810290688228E-5	1.2813575158368755	4.4788762146028165E-5	2.087861084821562E-8	1.778702583707518	-1258.6086753204434	122.17125371498422	741.0478198712728	1367.656626082331	2156.52774317149	1504.1666361479452	412.65550072105515	55	21	20	39	9	26
342315000	-47010.95075557551	-45418.18182344432	-1592.7689321311914	-45418.18182344432	588.1430298261138	0.4693180821150487	0.9582851224666059	0.03712607165877383	0.36191272828833143	0.05560996990213054	0.020733121382690872	0.044593786295801685	8.263852863525862E-5	1.2931760507683554	4.3760844268615306E-5	9.625426302021516E-9	1.308306618502362	-1256.3084530136505	120.6083492603072	349.03220228447015	890.2063544687375	1980.0068229365625	2595.8923119890496	486.10758294254697	50	23	6	48	22	21
342320000	-47012.16156929322	-45401.67489385612	-1610.4866754370962	-45401.67489385612	541.4250248126501	0.468527974717591	0.9134548426160012	0.03712607165877383	0.3473103489891515	0.05305274405555026	0.020733121382690872	0.03987078598810873	8.145242087312875E-5	1.2894003065030555	4.47159661347E-5	9.262624643478192E-9	1.298991142854895	-1265.7953168377965	165.261109130984	401.466843087129	2546.078043166068	2146.7189536312526	2527.7742018785316	370.5294121520995	53	25	39	33	1	19
342325000	-46991.03516551343	-45394.99887677694	-1596.0362887364915	-45394.99887677694	557.3858820734779	0.45127990623461817	0.9097088376663279	0.03712607165877383	0.3572798170563233	0.05755373798383515	0.020733121382690872	0.03987078598810873	8.49201464740404E-5	1.1962924715328078	4.617176306460588E-5	1.5246977706771034E-8	1.5796969566753125	-1262.7639014726508	136.99612788594843	547.7541676398222	2463.3358147809076	3103.147379850715	1357.6713444255809	467.7930204070205	54	20	47	22	3	24
342330000	-46984.1984369012	-45392.7687618323	-1591.4296750688964	-45392.7687618323	540.0086944426844	0.4455560247374952	0.9097088376663279	0.04064309397769816	0.3572798170563233	0.05755373798383515	0.020733121382690872	0.037447330611429776	8.336398792700016E-5	1.2901189912910258	4.422802463980277E-5	1.8774627499886047E-8	1.7331115628100517	-1266.5713227832366	192.01989710183912	459.2646945684855	1877.5274302167497	4603.49035437441	1134.9883286333732	364.9843208392434	52	24	41	10	20	23
342335000	-47000.04489669629	-45419.70001223687	-1580.3448844594188	-45419.70001223687	528.9564108106651	0.4455560247374952	0.9097088376663279	0.03447328550482039	0.3572798170563233	0.055837124367922944	0.018744919492581197	0.03968903725260284	8.841305305063118E-5	1.3452153087949938	4.524990912532724E-5	2.6878270785677825E-8	1.9859106941876083	-1277.6257278712212	214.27316785222763	878.7381939200101	2325.1770441524695	3079.923984395655	951.7180996516521	701.9709937293584	58	23	34	19	14	22
342340000	-47015.082677417755	-45433.244695947964	-1581.8379814697873	-45433.244695947964	520.9380416257891	0.4455560247374952	0.8787215383388017	0.036473812052486405	0.34036077041367807	0.05577514612242642	0.025877421551870998	0.045053367262451155	8.51332603176696E-5	1.4340699722041872	4.567440234314929E-5	2.959181245118745E-8	2.0846392295209135	-1267.4363385170093	127.085898830475	682.3324897188352	568.7653042277715	2411.3179970169813	1035.1641075933724	413.4329708412923	51	28	3	57	6	25
342345000	-47008.736880119846	-45403.33328395726	-1605.4035961625864	-45403.33328395726	559.6191513772649	0.4455560247374952	0.8787215383388017	0.036886261401237526	0.3625399521742431	0.05577514612242642	0.025877421551870998	0.045053367262451155	8.392084191158699E-5	1.3179821114533588	4.442593225669152E-5	2.6731149509249037E-8	1.998081460647724	-1278.1327652383704	160.65125275421147	1316.411083948832	2169.730135985694	3518.5380124979065	1551.6516640667883	291.267888678524	62	29	23	14	29	13
342350000	-46998.408864691795	-45407.91495845576	-1590.4939062360324	-45407.91495845576	551.6667589650258	0.4455560247374952	0.8787215383388017	0.037886780942688	0.3625399521742431	0.044625393138530395	0.025877421551870998	0.045053367262451155	8.633098853171094E-5	1.3544735969001496	4.306536101827565E-5	2.5749294715618504E-8	1.9019479676352555	-1268.016627224797	196.55007564189998	969.6158198318234	4052.967444756358	3591.8165745469614	1635.4201353883552	513.521734500564	65	31	10	16	23	25
342355000	-46971.41034846185	-45383.93662988843	-1587.4737185734245	-45383.93662988843	524.2647272546237	0.4455560247374952	0.86287750113053	0.037886780942688	0.3625399521742431	0.05662575295806941	0.022579734014105724	0.04562713564746103	8.595361933542977E-5	1.325421372166271	4.448436987502976E-5	2.7079846828265565E-8	1.9699037021622698	-1258.1664139381262	191.2855272323642	902.8399077997249	1881.6518946533404	4045.024106075977	3240.645201250124	519.2554641590625	64	13	27	8	27	31
342360000	-47007.55153687595	-45403.08846871676	-1604.4630681591882	-45403.08846871676	512.2789831079671	0.4455560247374952	0.86287750113053	0.04185058555718325	0.35043146742436104	0.05662575295806941	0.022579734014105724	0.044795444584258284	8.535750329822625E-5	1.3280007129335285	4.514935177026701E-5	2.694988459927108E-8	1.8495302462940366	-1252.5292242761084	169.06935225614106	615.442077760998	1471.5931163724447	5316.108470009844	3732.1950659604167	409.5200757642383	67	10	24	4	33	32
342365000	-46985.37958942207	-45405.433823759544	-1579.9457656625216	-45405.433823759544	560.5787443106811	0.43715403623069327	0.8788185480165279	0.04185058555718325	0.36531524485605593	0.06174801728147518	0.022579734014105724	0.042202936237306594	7.857070847260762E-5	1.3403944104332435	4.326504245628874E-5	1.278876770402117E-8	1.61212028264838	-1263.8463837896516	170.7806890333202	876.1532079785549	820.3404886026053	857.4878537238636	3404.401453827516	426.81054579095934	60	3	15	22	38	32
342370000	-46960.8913063946	-45391.799938569464	-1569.091367825137	-45391.799938569464	442.9838590468605	0.4217678356838638	0.8788185480165279	0.03455451803934497	0.36531524485605593	0.055246435274725544	0.022579734014105724	0.042202936237306594	8.473246068523215E-5	1.3175453643049597	4.901994796924277E-5	2.4854952664418836E-8	1.9624176636117006	-1252.3159433628537	148.19013783533373	187.604162018667	418.5285312152662	869.6033701412957	2601.341404691882	386.97234087857237	44	10	8	20	56	32
342375000	-46984.715960887734	-45406.85907390178	-1577.856886985952	-45406.85907390178	444.5767657668201	0.4299678309961472	0.8788185480165279	0.038314513660906345	0.34236014035136336	0.05593505748928863	0.022579734014105724	0.042202936237306594	8.499717886308415E-5	1.32818025073918	4.909839200551594E-5	2.3396569581524944E-8	1.8194382536542213	-1241.8999547298083	139.55269263513475	216.4359670664097	288.1198895113253	1048.1650567510787	2664.3818204240933	393.96116776455307	50	17	4	17	49	33
342380000	-46975.916923877194	-45420.81489850462	-1555.1020253725756	-45420.81489850462	443.04905170190375	0.4299678309961472	0.8788185480165279	0.03944514026468164	0.367641851076994	0.05593505748928863	0.022579734014105724	0.042202936237306594	8.30757379561435E-5	1.3471644642564704	4.6971963499095064E-5	3.0148563569548994E-8	2.1034451979335222	-1236.6625141809077	137.65589744098588	97.60910837189425	350.9938786568532	1626.3991367098631	2997.1831459709088	300.1944678562208	36	26	12	2	63	31
342385000	-47016.0134337595	-45426.06520196652	-1589.9482317929803	-45426.06520196652	435.81767221148283	0.43675692603897837	0.8788185480165279	0.03944514026468164	0.367641851076994	0.0592398273627321	0.02191631996891581	0.042202936237306594	8.135293591404222E-5	1.2762703050577968	4.631934972138754E-5	3.1294106706371555E-8	2.15874568671711	-1256.568496126535	144.72589418833297	240.50593040756277	704.2331187677217	2091.9047503832358	2410.5779917291416	516.4084542153146	49	18	16	8	50	29
342390000	-46980.55540042486	-45402.413091936105	-1578.1423084887547	-45402.413091936105	427.6100980912601	0.4288750367951992	0.8788185480165279	0.03944514026468164	0.367641851076994	0.0592398273627321	0.02191631996891581	0.042202936237306594	8.564946164715276E-5	1.2238515922937734	4.71659866178226E-5	1.3917551518568226E-8	1.49701951948085	-1244.765908699203	100.49076051009355	115.98291787468212	168.70569257803214	1105.9216920092636	2939.197406039855	414.9371204219612	46	4	21	8	56	35
342395000	-46983.40398971276	-45404.08723515796	-1579.3167545547956	-45404.08723515796	443.32803029064627	0.436819859986124	0.8788185480165279	0.03944514026468164	0.3590007444301924	0.0545600279906742	0.02191631996891581	0.042202936237306594	8.565228139517552E-5	1.2810441158462165	4.621554122008189E-5	2.0624610449865772E-8	1.7458186194728305	-1251.2987840506235	99.89035541553761	119.82850701009104	250.92027888284557	916.9437392937095	2951.5583192810036	397.34255872375303	24	19	31	5	55	36
342400000	-47000.4512625305	-45401.57443982917	-1598.8768227013245	-45401.57443982917	472.1547081551025	0.436819859986124	0.804300027731714	0.03944514026468164	0.3582860840795017	0.0545600279906742	0.026058883697283697	0.042202936237306594	7.91635474036605E-5	1.3245991425124928	4.501465227855793E-5	2.4231438310591207E-8	1.8148494094634502	-1238.51446973713	116.99925146079556	228.8511820228762	405.6650161938306	1684.816745005733	3191.760542341482	630.024030550556	51	22	1	24	36	36
342405000	-46991.74768201274	-45382.28078085166	-1609.4669011610843	-45382.28078085166	509.1514854761266	0.436819859986124	0.7679333646540003	0.03884540880944931	0.3631588754172089	0.0545600279906742	0.022156445356187094	0.042202936237306594	7.77742071579281E-5	1.2322517946454652	4.4465682403147785E-5	2.3172834722128405E-8	1.8406022863946438	-1251.5468740969404	132.04948225495633	208.65640703626974	660.8648234988805	3212.166253847408	4239.304183269563	644.9440610664976	41	24	18	20	35	32
342410000	-47022.62316495152	-45406.40907304638	-1616.2140919051399	-45406.40907304638	476.4168484207859	0.436819859986124	0.911337186625037	0.045183790963855434	0.3631588754172089	0.0545600279906742	0.019471993016818057	0.039494118274579805	7.726767489854603E-5	1.2181108399906886	4.6429668113638895E-5	2.8103695270883843E-8	1.9162657439298798	-1248.5538255100437	104.90466071359502	206.43652538437897	1141.4884641091505	928.0013587272015	3085.6438834521737	797.2647151635882	44	26	3	28	44	25
342415000	-47011.07668039143	-45403.00298665104	-1608.0736937403915	-45403.00298665104	480.37419618607106	0.4592433473053382	0.911337186625037	0.037518083157108584	0.3631588754172089	0.0545600279906742	0.022882113239323792	0.04212761813311358	8.057925244980467E-5	1.3015268765227894	4.6168410288959256E-5	3.519435889311211E-8	2.061513167050042	-1247.0289686898002	142.27586400563231	298.2301089961482	707.5081057297492	1005.5025056016149	2653.856566686719	695.7252407872429	66	4	10	6	59	25
342420000	-46982.034391914116	-45379.00175201538	-1603.0326398987352	-45379.00175201538	483.3413238381654	0.4592433473053382	0.911337186625037	0.037518083157108584	0.35180303489476766	0.0545600279906742	0.023701086263392197	0.04412134156294752	8.129273290196928E-5	1.2623819196095794	4.6545924338914996E-5	3.60950426205832E-8	2.0826382544399094	-1239.1763824421162	140.85179501301286	280.8742512876145	950.2885784209273	3531.942056013918	2597.4543791190613	333.17407332653045	62	7	32	18	29	22
342425000	-47002.00762450114	-45410.70601380864	-1591.3016106924986	-45410.70601380864	520.7260219342792	0.45968533923533594	0.8285051317722326	0.03523128739274741	0.35558826396352544	0.0545600279906742	0.023697624272611566	0.04412134156294752	8.207157781518994E-5	1.2277690264748196	4.6153867854787895E-5	4.05478930177875E-8	2.1393445639613655	-1230.8639776073862	162.84011806008758	312.6570628047894	806.2699100394112	2032.2518376767312	4818.572884253585	443.80675741016876	65	4	31	13	28	29
342430000	-47020.88865924806	-45427.1165717074	-1593.7720875406583	-45427.1165717074	595.5860623397331	0.45968533923533594	0.8285051317722326	0.03523128739274741	0.3439745983993619	0.0545600279906742	0.023697624272611566	0.04412134156294752	8.308620319724269E-5	1.2691998591464357	4.728452503475378E-5	2.319497220940233E-8	1.7016869879496384	-1216.598726047808	97.14785627437118	315.39763838388353	1498.86778746973	1889.6966043419282	2538.2208513524765	531.1877713966999	57	12	18	19	35	29
342435000	-47067.49049268229	-45447.66013437071	-1619.8303583115858	-45447.66013437071	726.1085688688884	0.45968533923533594	0.8285051317722326	0.041574388920707694	0.3443868142604107	0.0545600279906742	0.023697624272611566	0.04412134156294752	7.969820364655238E-5	1.2670559936792283	4.515685694540529E-5	3.7936976059017646E-8	2.1071100569706913	-1224.9422033237186	98.34580120349884	278.7462068932362	1202.95186981675	2521.043947731289	2309.988845932862	497.7826052301834	56	10	32	15	32	25
342440000	-47050.13873887592	-45431.32187906751	-1618.816859808405	-45431.32187906751	781.8065482741273	0.45968533923533594	0.8285051317722326	0.041574388920707694	0.3443868142604107	0.0545600279906742	0.02346054065170353	0.04412134156294752	8.108083610241859E-5	1.193098068710317	4.6556065325714374E-5	6.014430304434125E-8	2.516064018775296	-1226.1942117228452	102.7255766822547	475.25630577730664	988.4298151779817	2981.4738544481024	1029.727296828314	240.41733871869437	57	26	26	31	13	17
342445000	-47012.66695865955	-45416.926645621155	-1595.7403130383973	-45416.926645621155	793.3728776848245	0.4408111563657617	0.8285051317722326	0.041574388920707694	0.3443868142604107	0.0545600279906742	0.02346054065170353	0.04412134156294752	8.405131549720694E-5	1.2472140444660524	4.792814992902546E-5	2.9581751403709425E-8	1.9626480435508051	-1233.6992017526945	111.0456452606039	373.42634923396594	461.1084188382799	2482.4801699034947	516.8505704116013	1490.8569371705528	53	15	15	61	25	1
342450000	-47002.31688383442	-45400.67867588628	-1601.6382079481384	-45400.67867588628	848.4613825462264	0.43181028341594657	0.7870276791780341	0.03626836124262363	0.33791023099888395	0.05331389359322146	0.019423637478174053	0.04412134156294752	7.99241767612161E-5	1.1844409303740981	4.6479634824174355E-5	1.734563971656E-8	1.6180613119117968	-1247.6912124357248	151.5554484668141	322.01243840612153	544.0287484286267	2961.449977620419	588.6371122811184	249.76990902554178	57	5	21	62	13	12
342455000	-47006.868580736664	-45401.85918639186	-1605.009394344804	-45401.85918639186	753.4366266960443	0.43355881786673073	0.7870276791780341	0.03204562070253641	0.31770321231216475	0.054941953548005414	0.02005571253712879	0.0433264523242215	8.33003778328868E-5	1.2386225998647489	4.735081735874518E-5	2.0086761917281515E-7	4.234521286450309	-1248.5561340590866	141.86288033830388	364.68597225060546	1011.5450062084387	2522.988277696063	427.78710068313853	712.8312096141493	50	24	19	49	24	4
342460000	-47018.30924481609	-45425.130859595294	-1593.178385220792	-45425.130859595294	799.8197139661761	0.43355881786673073	0.8246650352937879	0.03204562070253641	0.3264287668069665	0.061397761191986276	0.022465324632537514	0.03616735638709496	8.414608926273414E-5	1.2318002110791328	4.696198528828294E-5	6.606325460711786E-8	2.851091191040955	-1250.9298071847227	111.95129245311479	393.63969033784673	1376.468883840712	2797.8425358155564	1646.2867633303183	215.9987758713656	53	18	32	31	21	15
342465000	-47010.83083709622	-45420.4316001701	-1590.3992369261202	-45420.4316001701	836.5092566395323	0.4338985251315119	0.8543517153280179	0.03971097708155656	0.3264287668069665	0.06265263476957471	0.02298296930689478	0.038357237484210924	7.910214154449051E-5	1.2867009736584896	4.415997973857365E-5	1.956122212833984E-8	1.7930631717457688	-1246.6303479061407	108.87989492396893	466.57566732065044	1789.3420159089658	2482.5003805895635	753.0123552322991	272.7368970807431	53	16	26	42	17	16
342470000	-47003.48986186853	-45417.82930263632	-1585.6605592322192	-45417.82930263632	791.7844215685095	0.4226284015095191	0.8543517153280179	0.03419847006311023	0.3264287668069665	0.05135664177102314	0.023156219562492426	0.042744891290657915	7.7285768465478E-5	1.2236198297799148	4.272674550708499E-5	1.9539329758389427E-8	1.8329073950327899	-1247.0874722465715	99.58087067207218	366.55183884989975	1364.0380198676517	3172.8956125775712	834.243591956805	296.2127269117433	51	24	25	36	18	16
342475000	-47052.61960587025	-45423.10401584695	-1629.5155900232985	-45423.10401584695	778.1079093484879	0.43603227074936196	0.8543517153280179	0.03419847006311023	0.3233353715111507	0.05135664177102314	0.023156219562492426	0.042744891290657915	7.955779590182421E-5	1.1748532544597163	4.4935500897639294E-5	2.6460675992268608E-8	1.7898249637283232	-1240.9751175502088	104.71089076418845	361.43577049308726	1559.1432196968522	2889.285890281532	654.8812436152672	400.2367423469441	44	32	24	36	18	16
342480000	-47046.95714951806	-45422.31442581379	-1624.6427237042662	-45422.31442581379	793.4673394174879	0.47414824663543753	1.0196373742965796	0.03419847006311023	0.3373423698314418	0.05135664177102314	0.022957680617576002	0.03869418769589725	7.688753613939058E-5	1.1920104323869782	4.291231808223752E-5	1.2932928528806435E-8	1.4447357053968082	-1258.0092434407652	141.02089324913723	557.6317434210569	1244.552122153026	3686.605394473738	1115.720900496917	407.1144776960862	51	28	21	40	16	14
342485000	-47057.726627420496	-45432.79486484175	-1624.9317625787423	-45432.79486484175	738.7951686518389	0.48335231698664305	1.0196373742965796	0.03419847006311023	0.3505766202042799	0.05135664177102314	0.02216085236496961	0.03869418769589725	7.321697850314214E-5	1.2823126940004466	4.051477131659913E-5	1.43099760550313E-8	1.5841025781255096	-1264.705667509898	137.00151254620525	464.5690472942241	1490.5231299553686	3520.6777976225485	574.7798038593387	543.9889728826902	50	19	34	39	1	27
342490000	-47056.75963222185	-45417.36356917687	-1639.3960630449794	-45417.36356917687	713.597590199131	0.48335231698664305	1.095335403981099	0.043531419815544814	0.36704140319795864	0.05135664177102314	0.01997348856562634	0.03869418769589725	7.630887669976583E-5	1.2362347062668857	4.208904727133493E-5	2.4780246821220134E-8	1.8659440697931406	-1257.4578087035234	113.23036321459143	383.44490336333456	1433.7747638856006	2943.2627972967566	2585.7453841570227	917.5568121302665	44	26	21	39	14	26
342495000	-47019.285656657135	-45408.63123515613	-1610.654421501009	-45408.63123515613	730.1517335375029	0.487461578474058	1.0735995331616857	0.043531419815544814	0.3440538343392923	0.05594972044291508	0.018617981023259414	0.0362741350486987	7.7842944315735E-5	1.2356968886260842	4.076374764158613E-5	2.4742069477034513E-8	1.9206811114780062	-1260.1443577653658	123.77389310409991	262.05234417231935	1080.897054634599	2798.3416718245203	3272.9598983768974	471.68428690779473	40	28	12	55	4	31
342500000	-47037.550728549446	-45413.454894660994	-1624.0958338884539	-45413.454894660994	732.8030865814173	0.487461578474058	1.0841414103707987	0.043531419815544814	0.3440538343392923	0.05594972044291508	0.02161832777020839	0.0362741350486987	7.441138464491884E-5	1.1830258913615441	4.067204202087001E-5	2.0703856731255844E-8	1.7747961127806975	-1253.2532787557955	117.65229831496256	423.1202655346247	1901.2652607615028	3791.0357100157103	3536.5918690406797	581.8503952195371	52	19	3	18	45	33
342505000	-47003.91779019213	-45409.13947489007	-1594.7783153020591	-45409.13947489007	636.8780022078541	0.487461578474058	1.0841414103707987	0.04024241656173674	0.3536344755683227	0.05594972044291508	0.020193610157772508	0.0424671043262245	7.238827531295489E-5	1.2152191710764035	4.000710674180922E-5	1.845680830051549E-8	1.8287883329922368	-1253.1747222968716	99.12760070704354	229.47816344857844	468.52386148090386	1861.3288272774794	3375.20995686551	545.0947054806192	50	15	9	10	52	34
342510000	-47030.29727665595	-45413.952625240716	-1616.34465141523	-45413.952625240716	688.9798815353948	0.487461578474058	1.0841414103707987	0.03745969341591561	0.3536344755683227	0.05594972044291508	0.020193610157772508	0.0424671043262245	7.29722359954936E-5	1.1870755352107605	4.075230108864041E-5	1.2033167745557892E-8	1.4874571011112965	-1255.8266132032027	118.20186386467233	298.48699611558925	1415.6692749310675	3453.826321354937	3160.3166934691817	698.5116818306037	51	21	20	14	38	26
342515000	-47036.410606125726	-45422.93300987869	-1613.4775962470399	-45422.93300987869	759.6284346806319	0.4778951668394494	1.0420207708642046	0.03745969341591561	0.3536344755683227	0.05594972044291508	0.020193610157772508	0.044256596774357636	7.492431115084892E-5	1.2437722248291432	4.2159373491489385E-5	2.0967301640394527E-8	1.716263540790344	-1236.349007441956	102.95538862269011	409.2936046884629	1205.577323728184	1631.492942813608	2530.4616849151594	548.7726847804691	52	21	26	1	44	26
342520000	-47025.84560065085	-45418.83284957631	-1607.012751074539	-45418.83284957631	544.4618049216208	0.4778951668394494	1.0420207708642046	0.05029680608325142	0.3702389788956576	0.05346108496091661	0.02284162913836833	0.04181018921706395	7.287493800653889E-5	1.2809328482700688	4.220085272805955E-5	3.06875294999783E-8	2.0703842529068526	-1239.3439142853051	96.17490195178576	203.0519205865491	498.18297325727116	1316.495699669279	2528.7741095189767	421.0562311420484	54	2	12	27	50	25
342525000	-47035.6001548815	-45421.217884455895	-1614.382270425605	-45421.217884455895	531.8351529064174	0.4778951668394494	1.0420207708642046	0.028004867422900457	0.3702389788956576	0.05346108496091661	0.022510857350071238	0.03811905318116696	7.71535835795177E-5	1.1942852994924833	4.517087413616014E-5	3.084446766241726E-8	1.9437310360622275	-1235.082885838324	76.86679676079594	82.59732816299544	256.51932943978306	1226.8769806990106	2433.9925698738575	605.9751431034306	35	19	14	21	58	23
342530000	-47027.48762434857	-45413.437395220346	-1614.0502291282216	-45413.437395220346	636.1305055316532	0.46924903639919846	1.0216790040661352	0.048319686279932016	0.3598313593791897	0.05346108496091661	0.022510857350071238	0.04302337847979634	7.50058420400835E-5	1.1220958366038345	4.367679170146404E-5	3.084063079633836E-8	2.0632901762885383	-1245.013904121695	133.34615904969527	122.21291435895772	380.22230335277027	1286.165498235176	3777.3553215947163	667.8619518813363	25	40	5	32	42	26
342535000	-46998.425032632316	-45404.656919258945	-1593.768113373372	-45404.656919258945	610.4987145281116	0.47588691946759637	1.0216790040661352	0.040911762031583115	0.3598313593791897	0.05346108496091661	0.022510857350071238	0.04270013842210926	7.878613294678291E-5	1.1876439697020638	4.563059227804615E-5	2.1885467259530584E-8	1.808892510103438	-1242.0553297274605	111.80885056341633	113.43386104685008	130.22001199611117	1068.7617840887951	2272.9332883727843	424.4704801542727	9	42	17	14	58	30
342540000	-47018.00374947393	-45422.22379363896	-1595.77995583497	-45422.22379363896	580.5335701961412	0.4816873748422956	1.151276631827138	0.028427407565307865	0.3598313593791897	0.06140655663873696	0.022510857350071238	0.039194071714272444	8.16167914390142E-5	1.1423575176357164	4.6356276682710713E-5	2.1119249480602102E-8	1.7139189866909896	-1240.2192144439541	123.51156124008374	114.43021840230708	151.2833982187048	1204.2746598264962	1897.0104730911764	509.3273475771067	9	50	10	28	45	28
342545000	-47008.49732843407	-45405.832033196704	-1602.6652952373597	-45405.832033196704	573.9869943056163	0.4816873748422956	1.0743659776738796	0.033477235511623356	0.3598313593791897	0.05066873807460147	0.022510857350071238	0.039194071714272444	8.077597934467E-5	1.15302894547861	4.4718958855238686E-5	2.2900160389637553E-8	1.8274219004864387	-1252.4841877218316	124.86422416292184	98.34991810153039	291.51137447935895	1350.2224400053885	2753.470108647538	1188.6464525041554	27	29	13	31	38	32
342550000	-47019.020654015854	-45392.55805030203	-1626.4626037138205	-45392.55805030203	551.2601861124853	0.4350425328672962	0.8404877886472913	0.035376361257412246	0.3598313593791897	0.0624148466228069	0.019976724597024344	0.039194071714272444	7.93925223725494E-5	1.1047873586198727	4.495686338647575E-5	1.8707243911344514E-8	1.6437875524864638	-1261.3430641888574	163.26188742441153	294.79296749270713	337.012569082616	1110.1845930975335	3558.213498393398	756.4354125019596	59	7	3	15	50	36
342555000	-47010.62604656332	-45381.89992972459	-1628.7261168387267	-45381.89992972459	587.5022350073328	0.41917597425725933	0.7341385880109039	0.04269838265046488	0.3598313593791897	0.0624148466228069	0.019976724597024344	0.03911797016823762	7.594046330616198E-5	1.2061452669046526	4.347016940386169E-5	2.340597750022204E-8	1.7867454025925162	-1256.901613884375	137.00684034475466	448.26718333192935	724.2983815888258	2081.0383776591093	4173.795000166569	475.7784813412198	48	23	11	28	29	31
342560000	-47022.97218036143	-45395.45418983377	-1627.5179905276584	-45395.45418983377	667.3154924654134	0.4155061165810278	0.7341385880109039	0.03818869974568987	0.3598313593791897	0.0624148466228069	0.02857187502412712	0.03964634683855168	7.821455327090943E-5	1.2325781773272138	4.293430734609827E-5	6.330144138753587E-8	2.6928044630751704	-1255.408187991141	117.55647408309855	400.7153578962073	924.4132584711166	1504.7031137187432	3442.5887077694633	551.6558458733473	54	1	16	31	33	35
342565000	-47041.01360019649	-45406.14400682997	-1634.869593366521	-45406.14400682997	660.4664298681203	0.4155061165810278	0.7176769943664811	0.03818869974568987	0.3522044778516095	0.06522582310270375	0.025832066212768276	0.05026180027321835	7.570858888557693E-5	1.2377576341590752	4.37779171460036E-5	1.631516070340411E-8	1.582190180900514	-1260.7579115511564	170.2155922136497	381.1835177151543	688.9358519060019	1096.4942900811116	2947.2412681758606	787.533684674937	57	1	17	25	35	35
342570000	-47028.54085336483	-45405.33174812346	-1623.20910524137	-45405.33174812346	672.3635034459028	0.389764938468153	0.7176769943664811	0.0394652086378255	0.3522044778516095	0.05575549365279684	0.024320122212365448	0.03885925743502557	7.70948534558087E-5	1.1929592285270214	4.4706284261230144E-5	1.611105347371904E-8	1.689396709150112	-1269.8916710759247	168.39588575977157	953.3815745816827	2029.2081737068684	3929.462617753991	1890.715099326858	485.2099720885351	57	31	24	11	29	18
342575000	-47021.703022248126	-45416.22094671332	-1605.4820755348073	-45416.22094671332	680.8532751751877	0.389764938468153	0.6793287262670948	0.0394652086378255	0.3511362893565629	0.05452742326874572	0.01956156687370669	0.03885925743502557	7.253265048398024E-5	1.2351907456439184	4.114355499365101E-5	1.0143164892579258E-8	1.4606046475658787	-1254.5120757856305	107.4269573350408	554.9763083858778	1710.2024494376426	3379.5342158625667	520.077266144538	597.8116949518914	56	21	27	34	4	28
342580000	-47034.98226713754	-45425.28859828456	-1609.6936688529747	-45425.28859828456	673.0692707722238	0.389764938468153	0.6793287262670948	0.0394652086378255	0.3511362893565629	0.057267929546536124	0.01956156687370669	0.04297571246398385	7.219398942893545E-5	1.2265496268049743	4.051494344655167E-5	1.9223779191251556E-8	1.8300817793861908	-1260.0827855105001	121.40074798673766	646.3283562213685	803.140580062834	2466.0260467721914	843.1104407917738	561.7414940494623	52	23	1	60	16	18
342585000	-47002.36702771677	-45405.39272270642	-1596.9743050103502	-45405.39272270642	755.3800299361048	0.389764938468153	0.7404464367853972	0.041702259834723907	0.3246863963318248	0.057267929546536124	0.024533007075797704	0.04297571246398385	7.58087011127736E-5	1.2478631592818512	4.0988217738767596E-5	2.078870826846601E-8	1.954481754430752	-1273.136033410884	143.9872697938033	764.1978971905713	1070.5725568646724	2625.8151214169793	619.2128045973537	321.69288517286407	54	3	36	48	21	8
342590000	-47031.31044315122	-45400.645931392086	-1630.6645117591343	-45400.645931392086	710.2475617799936	0.3991917352495201	0.7404464367853972	0.04502501349678983	0.3511644913681613	0.057267929546536124	0.022348613089912275	0.04499803942763677	7.776017189614974E-5	1.254279549943292	4.375336741750877E-5	1.419044663613581E-7	3.7918089852485877	-1264.1039606988609	126.41400259203594	388.8372219304192	932.6581790223373	3003.279702623874	673.7050079583213	124.38524225703104	57	3	40	41	26	3
342595000	-46973.41829930662	-45381.76862929524	-1591.6496700113748	-45381.76862929524	698.9787475691998	0.3991917352495201	0.7114956376214596	0.0390978722016568	0.3511644913681613	0.05191339348552609	0.022348613089912275	0.043629067921796105	7.623818059182434E-5	1.2513544735554138	4.1485123875368195E-5	2.065540333376614E-8	1.947072292533771	-1265.002738714582	123.90734944415493	672.3287408929613	1009.9087405480547	2516.6383635744537	640.4399772625211	143.56048990527015	56	27	17	44	25	1
342600000	-46986.858632484706	-45388.016278297095	-1598.8423541876102	-45388.016278297095	727.1543981879379	0.3991917352495201	0.6999644035983944	0.0390978722016568	0.3817821773721076	0.053097253889290597	0.022348613089912275	0.04109684217637426	7.439708431671068E-5	1.2411404168087223	4.191494998452736E-5	1.8305537001376015E-8	1.8269478555715244	-1267.4310955821547	148.64387376302653	823.168208435827	1212.22125786824	4139.4902534318535	1014.4584823146758	249.56042773564732	56	12	31	42	20	9
342605000	-46985.542679833365	-45395.077942367476	-1590.4647374658875	-45395.077942367476	722.0641940202235	0.3991917352495201	0.6999644035983944	0.0336866580538394	0.38692017296374354	0.05556884185847224	0.022348613089912275	0.04109684217637426	7.828907835636284E-5	1.2068003811127106	4.266532992519208E-5	1.4812932515022478E-8	1.6971411490826387	-1271.254114598334	104.56225304535269	213.037852081223	767.6411836093386	2470.186715012819	688.3343481216374	222.80939356306328	47	9	23	54	35	2
342610000	-46991.76557730352	-45389.535869372005	-1602.2297079315192	-45389.535869372005	686.305533049077	0.3991917352495201	0.7137248742389539	0.04108655578777215	0.3587156340004196	0.05556884185847224	0.022348613089912275	0.04389310121587411	7.768259145723618E-5	1.203374680873495	4.324462902694253E-5	1.393979790309793E-8	1.5872693346293978	-1266.9602200132395	127.207370439798	135.74811207411568	1091.5322973040047	2534.964047825954	1214.79953510037	364.5226170106299	48	5	37	46	6	28
342615000	-46962.38568977704	-45377.749413745	-1584.6362760320392	-45377.749413745	672.0452476439281	0.3991917352495201	0.7137248742389539	0.04108655578777215	0.3587156340004196	0.04730401404443657	0.02318727561607219	0.03896807398007751	7.941024423084333E-5	1.191878945342102	4.4510442348088835E-5	1.2033101578304603E-8	1.565338537141656	-1269.566868920863	111.46711739966628	445.16544678772857	967.8821383685324	2618.6266358552434	1804.1094360377895	588.8322188121764	53	2	30	30	30	25
342620000	-47012.15328370086	-45407.04364948333	-1605.1096342175376	-45407.04364948333	674.837886693747	0.42665995722096595	0.7137248742389539	0.04108655578777215	0.3587156340004196	0.04730401404443657	0.01771071942334411	0.046570786791716626	7.717707971097744E-5	1.1861687937674879	4.5190364471090806E-5	3.126241941344561E-8	2.226061267185609	-1262.4265222376462	129.7129067915085	161.71264276653204	1043.8572086089107	2715.72890986979	923.3492450443003	1922.894697942018	53	4	31	51	30	1
342625000	-47008.05636783769	-45393.39590879882	-1614.660459038874	-45393.39590879882	711.4146997156404	0.4158350441315569	0.7521207307347135	0.04108655578777215	0.3587156340004196	0.05696707603170597	0.02157286025670344	0.036917563736504774	7.482846086421343E-5	1.218056994284877	4.3263407346045975E-5	2.7764946994849256E-8	2.1727079473060518	-1274.7076301306724	150.33901184790446	888.5317081204065	1565.9064489715984	2621.6364510495478	575.8921566266491	248.63640533043062	55	4	37	48	24	2
342630000	-47002.54443583823	-45400.100502756184	-1602.4439330820453	-45400.100502756184	706.4486472168476	0.4233130570848626	0.7713292512093088	0.04108655578777215	0.36989445419539146	0.05696707603170597	0.02157286025670344	0.03603400358230123	7.280106047331041E-5	1.2592655819732854	4.289380650566455E-5	1.300587732832541E-8	1.5887594143363268	-1259.9202203011812	134.29375172160118	543.2949901580985	928.6203670945157	2078.1793901836118	754.8291402040039	304.85349731971104	55	1	31	57	22	4
342635000	-47027.00218390796	-45393.54072543167	-1633.4614584762933	-45393.54072543167	682.9652377574582	0.4233130570848626	0.7713292512093088	0.03528103575615725	0.32178997857006014	0.05984902848092369	0.02157286025670344	0.039958660519762684	7.561296589033335E-5	1.1591566524467358	4.6164367162574074E-5	1.70608110324499E-8	1.584601939508712	-1259.3506416358166	133.98051655697012	810.1760557040733	1619.0262607515415	2447.559866739991	807.9077070233039	679.7163530793702	55	11	31	47	23	3
342640000	-47050.64453434518	-45412.658029561484	-1637.9865047836954	-45412.658029561484	706.2299859590998	0.41100738949205634	0.7631144749484796	0.03528103575615725	0.3706635661392395	0.05457106527714842	0.023588054768868404	0.03720173906616509	7.595450457316654E-5	1.190664632548833	4.57033077081717E-5	1.7641215502360853E-8	1.6142934460207132	-1256.391153255186	131.60115393389648	679.1260322877373	1372.7777551996305	2234.0021326986175	865.5435727685156	450.03620459987013	57	4	38	46	2	23
342645000	-47018.30054395607	-45398.587444409415	-1619.7130995466605	-45398.587444409415	739.1156081644214	0.41100738949205634	0.7501422871110008	0.03528103575615725	0.3706635661392395	0.05110551512920493	0.023588054768868404	0.03929309687966874	7.715294639391825E-5	1.152634971087345	4.486344109556187E-5	1.2003684617267658E-8	1.4298779448209444	-1256.3087481039368	118.14784408357262	581.6745528318221	2087.956645466381	3402.062453798418	752.4693810999645	280.9426645159814	56	18	34	35	15	12
342650000	-47005.14324494681	-45406.39010794187	-1598.7531370049421	-45406.39010794187	707.1041214126467	0.4183382678320059	0.7501422871110008	0.03528103575615725	0.3706635661392395	0.06203000294162823	0.023588054768868404	0.04730478255012048	7.969877675280088E-5	1.1628106275593366	4.376341482431226E-5	1.7409788900370083E-8	1.6458884466678094	-1251.4485917275624	130.77891435818813	292.70907607555785	753.6137448704222	2276.345695340829	2316.739049485459	612.6289403389444	54	3	26	50	14	23
342655000	-47001.11540860898	-45390.55821586859	-1610.557192740393	-45390.55821586859	673.5371726256103	0.4183382678320059	0.8284753330579732	0.04240324739456606	0.3514289126336091	0.06203000294162823	0.022002029251462142	0.03688047745609878	7.785149814157958E-5	1.2162973975032085	4.3216183191182466E-5	1.0741068529137454E-8	1.447445444590189	-1271.6349103947528	182.93651726737164	297.71332234633115	510.13304441602395	1829.8961601180072	1809.846651479981	695.5381522073486	57	1	23	43	25	21
342660000	-46966.345746775536	-45376.71415576249	-1589.6315910130427	-45376.71415576249	546.1206261225587	0.44204356188182065	0.8284753330579732	0.04240324739456606	0.3514289126336091	0.0642569666976794	0.020727219301242317	0.03688047745609878	7.67592096908338E-5	1.2091688156964153	4.5792129693243535E-5	1.0899717734585446E-8	1.426550099138877	-1242.8736891192611	109.40274968368867	443.79703697503084	878.0576135702967	1809.802176969749	2321.831821929319	357.2052052310369	56	19	4	33	37	21
342665000	-47015.4810858846	-45378.05793730772	-1637.4231485768807	-45378.05793730772	575.8002255918293	0.4514916335970701	0.8759494950457947	0.04283722413590503	0.34978326025930667	0.06422397900110531	0.022523057341121804	0.03688047745609878	7.735690953789596E-5	1.1591033856699537	4.750380355077051E-5	3.3309015269365595E-8	1.9884785697722	-1237.031380542129	122.5719007412062	575.6899527265674	819.8334946393068	2149.3296813094225	2498.039939361628	567.807292997782	56	2	19	20	50	23
342670000	-46995.36369963835	-45373.83841295258	-1621.5252866857718	-45373.83841295258	640.2537656817697	0.4514916335970701	0.8759494950457947	0.039450967181396374	0.3568599174459578	0.05516393044619843	0.022793800610115475	0.044930187600395084	7.699624466292793E-5	1.2156733791706311	4.676780647680415E-5	2.882464419186727E-8	1.943028609010491	-1232.8365392727667	108.2711977232412	176.91146758915832	618.8413111242985	1349.5227748180957	2128.146810703459	411.5024481166995	53	3	23	16	54	21
342675000	-47012.22959708654	-45401.21357078058	-1611.0160263059588	-45401.21357078058	622.2290648807691	0.45231208733760997	0.8964526036832045	0.039450967181396374	0.35014496797846095	0.05516393044619843	0.027670155502859492	0.044930187600395084	7.757470628904281E-5	1.2766351481815197	4.769319725329883E-5	1.8157802914696612E-8	1.6241494088451458	-1239.854883432516	90.84557980588946	316.63423986377757	500.9540514012093	1041.6900479112358	1730.9466655640629	365.3460138533262	53	10	3	28	52	24
342680000	-46987.3190687413	-45373.40367980326	-1613.9153889380427	-45373.40367980326	628.1346064638327	0.4363656950395525	0.9201813287845124	0.03673605429535578	0.3436632197335801	0.05516393044619843	0.019755760470183785	0.049488019666481295	8.264551602927442E-5	1.2531232392468523	4.801490976131121E-5	1.6668952737024053E-8	1.557990337307268	-1249.235917344925	142.44705359488287	782.0367005662125	482.73679868937916	1047.6588172529027	2419.1836630071125	367.8891970704117	55	3	6	46	37	23
342685000	-46984.52256250127	-45385.80287561977	-1598.7196868814979	-45385.80287561977	571.6704108938167	0.469337160855648	0.9201813287845124	0.03673605429535578	0.35945133847803584	0.05516393044619843	0.019755760470183785	0.049488019666481295	8.0018570411858E-5	1.2531456374069756	4.6794903652427585E-5	1.0752784185323369E-8	1.3804118691645848	-1252.8839948732707	118.19134355721467	243.3524677468868	372.2786879154524	724.4891145530506	2232.291043644667	784.6313473080146	53	6	1	17	68	25
342690000	-46969.159209514706	-45391.37730611377	-1577.7819034009362	-45391.37730611377	621.5402016718994	0.469337160855648	0.949734135185748	0.03673605429535578	0.35282005181664894	0.05516393044619843	0.020439478661405032	0.037979524085633695	8.648191588565132E-5	1.2515663152355954	5.0107331959251665E-5	1.057412626888272E-8	1.3293705845097414	-1249.0735476688653	145.27124696145668	154.82715716028054	518.2807581029685	832.5845550311864	1641.6919257016505	361.5468492030718	50	5	11	8	73	23
342695000	-46980.48912274056	-45395.919444647836	-1584.5696780927226	-45395.919444647836	500.71760643079875	0.4775719272189939	0.9588426379252953	0.03673605429535578	0.35282005181664894	0.05187291598813754	0.019045212672322544	0.05031045646929589	8.450674658309746E-5	1.2476828597033274	5.0404114921938E-5	1.8717141341793157E-8	1.6572817398061181	-1246.5274879749406	155.65879320318714	115.59025367966504	98.35942890530298	400.56378716375815	1455.6905428295695	542.5546222714099	22	12	23	8	83	22
342700000	-46945.260438830366	-45383.81681539556	-1561.4436234348036	-45383.81681539556	510.3359769672801	0.4775719272189939	1.0185828409163482	0.03673605429535578	0.35282005181664894	0.05187291598813754	0.018433278926545716	0.03381763595294448	8.68610865105861E-5	1.1895627918396414	5.081710241412901E-5	1.2607634687235821E-8	1.4765662086637237	-1248.1659506551423	158.22039476989863	108.08616761427308	121.86641307677422	570.3700927905826	1547.9602117002019	382.1241404033322	29	7	20	13	79	22
342705000	-46959.3749233849	-45402.58775955251	-1556.7871638323934	-45402.58775955251	576.7378157582306	0.4867086301901691	1.0552063930220517	0.032706035005390134	0.35282005181664894	0.0529966162701484	0.020721869340966335	0.03698630102880803	8.397425305204586E-5	1.2146060807020342	4.783273740228836E-5	1.0433426979719775E-8	1.4556074945169395	-1258.944435127544	155.6951200763358	52.80950051787234	65.82579275493012	347.5890969873579	1484.965992496047	385.56632747900454	31	4	20	4	89	22
342710000	-46960.974576026696	-45394.333216207604	-1566.6413598190957	-45394.333216207604	511.0023958814155	0.47789902847024146	1.0217015517648287	0.03993465598654656	0.35282005181664894	0.0529966162701484	0.020721869340966335	0.04127822381916317	8.281256045703928E-5	1.2641337446556136	4.8865656506785343E-5	1.6086821521803338E-8	1.661130216387516	-1251.9909118911737	188.1874115777769	59.88351067775071	154.6679500285959	391.071728980316	1576.1640314797507	595.4055050150452	35	11	8	3	95	18
342715000	-46987.62208016832	-45400.951198758245	-1586.6708814100805	-45400.951198758245	491.4517621708533	0.47789902847024146	1.0610578820394414	0.04438111746293017	0.35282005181664894	0.05644625141026523	0.02345526049961577	0.047130891394788633	8.30138721939047E-5	1.223616622981876	4.841663840968202E-5	1.8138337994102757E-8	1.6440686330309424	-1241.933888058344	121.99353401350145	37.481917667350345	153.33765098572187	595.4299479337665	1950.4958189549259	314.72733108021407	40	12	3	18	83	14
342720000	-46949.154794131915	-45385.9959446177	-1563.1588495142155	-45385.9959446177	461.479962519346	0.47789902847024146	1.0236885080352962	0.0413259000757389	0.38130435463477763	0.05644625141026523	0.021780781342466943	0.04936422456241468	8.745263608647877E-5	1.187813220045756	5.114039470489271E-5	2.7833799207846938E-8	1.8796289532608237	-1224.693704966493	132.79744009117886	56.68528804847012	122.58254593093147	648.7342151896112	1414.3822384016216	478.43347895603046	22	13	20	14	88	13
342725000	-46933.49825773764	-45383.35808734293	-1550.1401703947106	-45383.35808734293	498.1539504688112	0.44308618132994865	0.859862138387389	0.0413259000757389	0.3775583618755332	0.05719573986421057	0.026454367660072108	0.042363543476326905	9.141542611399892E-5	1.1930845882938397	5.1313115811654484E-5	2.3789720997740325E-8	1.7062812412342145	-1212.574668350595	88.63847059606141	41.86837402112268	111.76824179088213	697.3849014100113	1659.7709675519973	502.90836765617263	45	13	1	27	70	14
342730000	-46963.28835140035	-45382.44161178439	-1580.8467396159588	-45382.44161178439	435.7539008005988	0.44308618132994865	0.8153509120021629	0.0392975505009001	0.3570927546706673	0.05516158055292123	0.026454367660072108	0.042363543476326905	9.090186474879372E-5	1.1454269364731169	5.2251669342235804E-5	1.782346250517181E-8	1.4691510543341548	-1224.967063156813	94.32586179335095	65.93161370797229	128.9438330211077	398.5634555709137	1565.1606462660911	393.0535896000257	36	20	1	18	78	17
342735000	-46947.26803951108	-45369.79098899071	-1577.4770505203676	-45369.79098899071	418.64749141401404	0.44308618132994865	0.9233631650035349	0.0370295022292049	0.3570927546706673	0.05509324044872678	0.026454367660072108	0.042363543476326905	9.404043158402023E-5	1.1634166463772233	5.1723884492126316E-5	3.566675617141179E-8	1.8573038227243837	-1225.6951486428793	124.68909302818409	87.14011413259134	284.20652580011955	1417.0603506164264	2050.514397904026	435.87148165565645	36	20	7	40	49	18
342740000	-46960.144931611474	-45393.75695061586	-1566.38798099561	-45393.75695061586	394.27053134868135	0.46281270371817446	1.0448973231062404	0.0370295022292049	0.35341100217032867	0.05509324044872678	0.02008689333654487	0.04109233157713387	9.694228988759996E-5	1.2731643901454888	5.3317103755120365E-5	2.984902539127753E-8	1.7810052399829512	-1234.2152384182866	72.92218789236173	99.8288108374305	506.9682746655878	1150.0198919736742	1796.902673026514	553.5437591530598	37	17	7	33	62	14
342745000	-46979.005157406486	-45395.210373469614	-1583.7947839368744	-45395.210373469614	464.5548583267204	0.46281270371817446	1.0448973231062404	0.0370295022292049	0.35341100217032867	0.061648818442774506	0.02553271435233855	0.04109233157713387	9.764649167968374E-5	1.2708179166598472	5.1654931003292265E-5	4.052920375716131E-8	1.8459802862746868	-1221.0087829383785	61.05868204221791	70.72200329834902	215.30802028526236	729.4392862599494	1504.6785601231525	372.4539144737395	38	19	6	19	74	14
342750000	-46943.40706947404	-45382.92279694874	-1560.4842725252993	-45382.92279694874	470.3835979979936	0.4669630322139034	0.947884513096885	0.03776398354680622	0.3654751672565071	0.061648818442774506	0.02451328299654309	0.04178714460519937	1.0343861047191496E-4	1.2958807466101014	5.1708052374285336E-5	5.6388683605822446E-8	2.1239998863908154	-1218.7146685485113	65.68764495476884	123.19018381702213	260.1692582709313	1982.4376764289225	1485.6720878424376	250.6018953779883	10	43	12	14	70	21
342755000	-46948.575726447925	-45407.23790842952	-1541.3378180184081	-45407.23790842952	477.9874416006423	0.4669630322139034	0.9511834318388278	0.03776398354680622	0.3654751672565071	0.061648818442774506	0.02451328299654309	0.05695386058075341	9.84403815996701E-5	1.257670355160681	5.173989770506415E-5	2.2275671836359493E-8	1.6984667819172476	-1228.9781835585416	125.22315503023314	103.89287895184904	392.5007130353797	1566.939598160899	1695.6446959482005	263.8155266291046	26	31	8	42	48	15
342760000	-46967.741276271496	-45419.48275028841	-1548.2585259830917	-45419.48275028841	476.12992305603893	0.48622789373138353	1.0346453245780511	0.035152576923097666	0.38138677934085347	0.061648818442774506	0.02451328299654309	0.034438459774822155	9.834375725947434E-5	1.1665150692874902	5.273883692021086E-5	3.0064447369710384E-8	1.8518380707357323	-1222.7743013603226	116.95593081971094	143.64638085617594	417.5958212409618	1477.6949839768588	1256.2914768508108	202.6423450216512	20	38	10	71	18	13
342765000	-46975.68224793232	-45406.442351610734	-1569.2398963215855	-45406.442351610734	392.7303493128151	0.49629468154718465	1.0346453245780511	0.03582846888223199	0.38138677934085347	0.061648818442774506	0.024352810420165676	0.034438459774822155	9.709733165572999E-5	1.3416789838754248	5.48055200672991E-5	2.9761391806028592E-8	1.7338193448168857	-1225.9286323538229	101.91802433685535	127.02048463583056	383.2824060202246	1604.0634406878341	900.68330247582	282.18060719356413	7	50	11	74	15	13
342770000	-46968.25129714114	-45411.09645655588	-1557.1548405852586	-45411.09645655588	385.4827572293543	0.4932794668141012	1.2715668651664813	0.03815716993788221	0.38138677934085347	0.05700411675463661	0.024352810420165676	0.04129958609364037	9.536492816070345E-5	1.2330697930863024	5.460381696467824E-5	2.260025837285799E-8	1.668168274376695	-1227.2266541773156	80.627334283619	95.9161551271835	422.8265103078706	1740.9950713319902	500.86604419375817	173.54122752603334	7	51	8	91	4	9
342775000	-46970.17620452627	-45394.898286279065	-1575.277918247206	-45394.898286279065	403.4250356949355	0.4688896502243069	1.0497463626143604	0.043087231707051865	0.34216065625232656	0.05700411675463661	0.019014449752693185	0.04466448137770925	9.630024906706902E-5	1.3483322851990138	5.41859262395193E-5	3.935242855551661E-8	1.9671432501730333	-1233.109880303916	51.72652413677498	108.95031970751157	333.02412428730554	1413.1163998136276	717.530430740445	362.0517349743197	1	57	3	93	13	3
342780000	-46983.69799748041	-45400.57642805643	-1583.1215694239788	-45400.57642805643	381.98525981953867	0.4688896502243069	1.0497463626143604	0.044637617021410524	0.34216065625232656	0.05700411675463661	0.019014449752693185	0.04466448137770925	9.595811821393629E-5	1.2643427072139557	5.7110128150914E-5	2.636547315148427E-8	1.592237142516945	-1218.93484779571	36.86077254326605	91.52046257062364	265.0040335947976	1539.4381884941406	469.4997395588825	263.0160735191812	14	44	11	84	4	13
342785000	-46982.28792918552	-45405.490180880144	-1576.7977483053771	-45405.490180880144	430.35842557272036	0.47006043958170557	1.0497463626143604	0.0384360448314642	0.35583347132484267	0.05066506716520581	0.019014449752693185	0.04579052719148532	9.65935583371349E-5	1.2449101752260512	5.786655134606946E-5	7.243216971010377E-8	2.3118430847577245	-1205.2692830083254	52.898645221894235	113.11366249697207	446.1542085323101	1549.8723841587146	452.3851081542447	143.3492767936136	25	31	20	83	5	6
342790000	-46992.98672671256	-45397.92885369944	-1595.0578730131163	-45397.92885369944	404.1547523436313	0.47006043958170557	0.9913835063519751	0.0384360448314642	0.35583347132484267	0.05066506716520581	0.022971729009969574	0.04017663396912793	9.125814830058069E-5	1.1805424648057998	5.904323715827031E-5	3.021047726789759E-8	1.6864282538274828	-1207.4331492306846	75.83375843449666	103.96742505798372	338.5750998036305	1698.5068708048855	134.69666179352723	123.08824903688684	14	43	17	86	8	2
342795000	-47017.458875486074	-45395.94032129884	-1621.5185541872368	-45395.94032129884	416.3974099531304	0.47006043958170557	0.9913835063519751	0.0384360448314642	0.37541580822567244	0.06453679358964871	0.02344069941121305	0.04017663396912793	9.869945659788739E-5	1.2535863132474339	6.0798818607394506E-5	6.154497524238696E-8	2.0496340595995965	-1217.7142686883296	67.72275016593278	105.27242503997707	422.882226299352	1697.5096197725866	1157.963479506777	334.71303622883096	19	33	21	75	9	13
342800000	-46997.51649168396	-45409.85542331321	-1587.6610683707513	-45409.85542331321	440.74457250381397	0.453249135998935	0.9741799652499223	0.0384360448314642	0.37541580822567244	0.05208501599048212	0.02344069941121305	0.046527562605620736	9.354693262361918E-5	1.2180238442618345	5.447689343622133E-5	5.099507001218722E-8	2.1879359048602827	-1220.997929969876	77.25174515672727	154.59646281661784	739.7897847453451	2063.44443845589	569.2961514559371	251.35319235287082	40	18	21	65	19	7
342805000	-46990.97600812028	-45393.4931949098	-1597.4828132104708	-45393.4931949098	418.6160251764794	0.4590833388622437	0.9071273659068261	0.041930051822072344	0.36783905205455786	0.05208501599048212	0.02344069941121305	0.04904271117883068	9.342536143011416E-5	1.209653095347075	5.52126312212513E-5	8.979463762764063E-8	2.6965185186276464	-1220.314219594657	84.9499943369686	143.11606461569298	785.4035167533227	1994.0662976327026	1472.555751552566	233.33774742889875	30	26	25	46	23	20
342810000	-47008.7148759456	-45404.173595192	-1604.541280753602	-45404.173595192	405.56337613059094	0.4590833388622437	0.9071273659068261	0.03562969992910482	0.32900315636018096	0.050086631221812644	0.02344069941121305	0.033198743339676366	8.974333652793078E-5	1.2036063634472594	5.1557215471664804E-5	3.4184230245203985E-8	1.8333968539179946	-1214.3585731937208	43.83327746778239	110.77257212270413	974.9643856232118	1838.6832870709497	2518.691151709126	257.32182747292217	20	39	36	22	32	21
342815000	-46975.4246882618	-45398.25211445135	-1577.1725738104496	-45398.25211445135	480.40630320240155	0.4590833388622437	0.9071273659068261	0.03875990147618777	0.32900315636018096	0.050086631221812644	0.021068131757579704	0.04068086805075303	9.39474408423317E-5	1.1661895556597872	5.087781302381414E-5	4.2926968896775944E-8	1.948036957157869	-1204.7837707207123	61.441134591328456	94.89412020436566	605.9836799412585	962.5357431395246	2044.188580466933	221.95493139267612	49	9	13	21	57	21
342820000	-46991.11466712066	-45396.00468960386	-1595.1099775167963	-45396.00468960386	419.5511013528061	0.4590833388622437	0.9071273659068261	0.03875990147618777	0.32900315636018096	0.050086631221812644	0.020084678374944553	0.038608979722439915	9.027596966554347E-5	1.1258442496570278	5.060354662199922E-5	3.546291945151974E-8	1.8816866538536055	-1208.178459768969	75.13815478563801	690.6484134957826	1957.402734916269	1279.5860830268962	2163.4772657022822	375.4594871707258	59	10	1	28	55	17
342825000	-46967.74910295475	-45391.95849071252	-1575.7906122422328	-45391.95849071252	435.35749303728784	0.4590833388622437	0.8523758161251803	0.03875990147618777	0.32900315636018096	0.04754668164064727	0.020084678374944553	0.038608979722439915	8.802863514392989E-5	1.1415374850276645	5.030927900625931E-5	2.168731318269107E-8	1.6827658204067983	-1231.1763972297147	76.4399244735573	135.77749914138775	397.8685088046343	1121.7908728753116	1743.9095230785215	709.7898722397172	55	4	3	32	53	23
342830000	-46976.34625656651	-45411.62850576891	-1564.7177507975996	-45411.62850576891	406.979264022683	0.4857130647144543	0.9625533377330177	0.03168461980376277	0.32900315636018096	0.047180237553046615	0.0226310320304281	0.038608979722439915	8.919532159606047E-5	1.1664297542078794	5.230601761216046E-5	2.6998565419654535E-8	1.7934808564833973	-1216.1940845798833	89.36953972977334	252.00597682238435	474.0220468618851	1114.3031570687056	1741.8875606908266	263.3997462535812	58	1	2	36	56	17
342835000	-46947.0626833931	-45394.56347155762	-1552.4992118354792	-45394.56347155762	451.13392966762984	0.485969864643162	1.077630246058768	0.03168461980376277	0.3509544454118472	0.05095605709859526	0.019766025880122017	0.038608979722439915	9.291075663971897E-5	1.2471968373665254	5.0896497633838524E-5	3.1247945372288836E-8	1.896776173992122	-1205.9154129567557	75.12212867988107	200.97051311305154	1303.1696698582768	1208.0402169175998	1964.0321893896673	142.00591606503522	58	1	20	29	45	17
342840000	-46966.85559656436	-45405.2991101969	-1561.5564863674624	-45405.2991101969	376.7325182180817	0.4799882373934743	1.0786455817380203	0.03168461980376277	0.3414436896494069	0.05458938791771251	0.019766025880122017	0.03826144355933529	9.379637040962641E-5	1.2643755244194859	5.229883706929478E-5	3.122410829848654E-8	1.8162605437570019	-1210.3387131353727	82.74731986212083	184.48226758147564	796.6765136667235	1184.7783186083655	2689.4581263163923	248.9938755961842	51	10	13	32	42	22
342845000	-46993.59248647213	-45420.13837247281	-1573.4541139993244	-45420.13837247281	425.42400657572404	0.47902943503237555	1.0786455817380203	0.04101368019753907	0.36014014248946713	0.05653294074551522	0.019393676712480736	0.03890799539862455	8.932266386900791E-5	1.2600563609335593	4.960213263675983E-5	3.1910654923033934E-8	1.887810882889856	-1220.1334279865644	69.62643174395629	149.16988490635518	715.4621405474012	1456.986485405052	1950.8054564238112	250.57450458508933	43	13	24	2	64	24
342850000	-46927.40687385011	-45379.414973686246	-1547.991900163859	-45379.414973686246	391.7834800756582	0.47793033347911806	1.0786455817380203	0.0423714896689957	0.36014014248946713	0.05653294074551522	0.019073701205603946	0.03890799539862455	1.0086478903285301E-4	1.3675795163468265	5.2541315246070924E-5	7.717313800742215E-8	2.536545792167266	-1212.7535654148205	65.1237516388754	73.44131286052398	161.83206333844495	1135.691765481252	2523.7485558052126	163.98122726739876	28	22	8	53	37	22
342855000	-46931.87897046823	-45379.886811992306	-1551.9921584759206	-45379.886811992306	404.64108056240906	0.4653786207102513	0.9563435783598838	0.03542775844373464	0.34427272280712146	0.05653294074551522	0.020296376750417646	0.045543224252248826	9.723843079349692E-5	1.3002633656284173	5.145113207880568E-5	4.8938776292130097E-8	2.350202090213942	-1229.8525767734372	68.1633065427053	115.49113251942788	155.95852706125325	1180.4499642503442	2623.873954530086	258.606064062022	31	24	2	47	44	22
342860000	-46940.35929019052	-45395.948720844695	-1544.4105693458232	-45395.948720844695	465.9861268336033	0.4653786207102513	0.9563435783598838	0.03542775844373464	0.34427272280712146	0.05653294074551522	0.020296376750417646	0.038717413628093764	9.298928735887855E-5	1.246166000348674	4.9898579721407525E-5	2.4942228259647735E-8	1.8390903988261178	-1225.7995396190079	125.747938012639	67.62275069414885	283.0927160319638	905.7529486455455	2522.6486539862312	226.79561636911689	20	30	8	41	48	23
342865000	-46963.967950388724	-45406.27742343495	-1557.6905269537756	-45406.27742343495	434.63358911202903	0.467110968809956	0.9817435011565121	0.040431005511211836	0.34427272280712146	0.05653294074551522	0.02253124545715942	0.038717413628093764	9.703336582915757E-5	1.2761664881677828	5.2644235470227985E-5	3.073841049318532E-8	1.858836948069729	-1222.5964844482874	130.4187798208651	70.22563493644918	283.0964266908965	1078.9231481403199	1830.7678608148624	306.87536792297243	18	35	6	41	47	23
342870000	-46933.760185970954	-45398.05755827335	-1535.7026276976064	-45398.05755827335	415.3132126715152	0.467110968809956	0.9817435011565121	0.044289224155117116	0.36140802614939926	0.053735741091408565	0.02253124545715942	0.038717413628093764	9.303059141268474E-5	1.2753425825227043	5.027486600329166E-5	2.9109911481122968E-8	1.949788158207657	-1215.8623741836122	132.1795579538163	55.799292525838474	269.28689517680095	1393.8168693968498	2512.1608544828646	210.61775925925647	16	41	1	35	61	16
342875000	-46929.87176530367	-45393.14000742637	-1536.731757877299	-45393.14000742637	435.7376185671164	0.467110968809956	0.852846933085184	0.044289224155117116	0.36140802614939926	0.050125899344408045	0.02141241421774786	0.0421350130960464	8.869222507960952E-5	1.2606544348566562	4.772981963179834E-5	1.6253685518100914E-8	1.6185074095764687	-1226.1395039596293	143.81185841347096	48.98682263146913	102.4500789124008	1203.719783442299	1698.0402785409253	219.18106657116186	25	32	2	33	63	15
342880000	-46943.37209681956	-45389.11591751731	-1554.2561793022528	-45389.11591751731	453.60709184160623	0.467110968809956	0.9733208429723504	0.045468773645184674	0.36140802614939926	0.04861013505068944	0.02141241421774786	0.0421350130960464	8.889416889444953E-5	1.273933289915761	4.7295442451867354E-5	1.3530149501073926E-8	1.4598016296376106	-1233.2067089051027	114.12482480769827	63.07709904337608	275.13286575837583	1361.3987645223986	2479.2044614995693	293.6580979969981	33	23	2	32	60	20
342885000	-47019.66931792791	-45414.271955096156	-1605.3973628317517	-45414.271955096156	445.5435288339289	0.4543902603687346	0.9733208429723504	0.04206713149784086	0.36140802614939926	0.052963478686448476	0.0267605077978801	0.0421350130960464	8.703428967427297E-5	1.3336642422248162	4.971257881174261E-5	2.3416047382090462E-8	1.6322647671631085	-1229.9402154181992	85.90873512044216	155.5238506370198	483.40663562040885	959.1774489885446	2393.903920434426	349.3437116221647	54	3	3	36	58	16
342890000	-46985.45047263093	-45410.47152276745	-1574.9789498634802	-45410.47152276745	420.6238261723445	0.4503330386950913	0.9125122293661246	0.04206713149784086	0.3363150179297772	0.057099163415714034	0.024379669557404338	0.0421350130960464	8.629556003725092E-5	1.242844523230147	5.18587791079623E-5	1.6963763230876554E-8	1.5391301687773344	-1227.4358780940765	103.21682060043656	471.4223931181744	914.1618691028153	1855.454925004229	1083.39055983134	253.3474356531996	59	1	32	48	17	13
342895000	-47002.67323810128	-45404.30304597586	-1598.370192125419	-45404.30304597586	421.3120289215407	0.4729513684435874	1.0195351570008477	0.03598596908940557	0.3363150179297772	0.05574252695321588	0.020164434846117817	0.04688318829142619	8.632117630840786E-5	1.321815844165642	5.106770801111394E-5	2.8458621145303624E-8	1.8262666096243236	-1230.6498886720904	78.42307055985829	250.75627101150397	1398.5620601433945	1807.242212615828	1014.230031312779	401.9320632717476	59	1	5	71	28	6
342900000	-47002.86130759152	-45395.93449517732	-1606.9268124142004	-45395.93449517732	391.4738203356436	0.4779571512492851	1.0195351570008477	0.03760935139795587	0.3253435603777629	0.05031910369106612	0.02242095351214635	0.04688318829142619	8.140100463529626E-5	1.3302198667743563	5.027611412434307E-5	2.0465966168511003E-8	1.65948545073784	-1227.779018336542	92.8453435377849	152.8855352984193	518.8542719265519	1967.3295626886757	726.3372619068995	191.11417066535017	55	3	3	88	9	12
342905000	-46977.74461674966	-45410.269935781675	-1567.474680967987	-45410.269935781675	378.2319915931407	0.4764365292131674	0.9439953651762735	0.034229269761297386	0.3253435603777629	0.056266543524196376	0.02363005540227617	0.04305228943832338	8.053264572966879E-5	1.3185030202413046	5.257346006345821E-5	1.79727074371165E-8	1.6579486529615146	-1214.1174747764917	97.10363876466613	62.951060944185556	258.13658298255865	1452.1205151675422	637.2220275686949	139.71709157077512	38	22	2	85	10	13
342910000	-46987.281945658375	-45394.08828909121	-1593.1936565671615	-45394.08828909121	411.5158485190172	0.4764365292131674	0.9439953651762735	0.03421333292208827	0.35896169125666244	0.055718209379810646	0.025546229309201262	0.04305228943832338	8.062937926228171E-5	1.2267670565993543	5.220910055111413E-5	2.699228464115916E-8	1.814127748096089	-1221.2301889686532	95.72147374207859	244.09128820113233	1156.7692205681649	2140.1876809172472	636.7686381449923	153.43047342506281	59	4	8	69	25	5
342915000	-47000.48193212389	-45396.43824262097	-1604.0436895029222	-45396.43824262097	348.1189591220529	0.4764365292131674	0.9151290237896795	0.03421333292208827	0.35896169125666244	0.055718209379810646	0.01819858547007772	0.05002611992604108	7.576119553508036E-5	1.1582213734138127	4.993892327408304E-5	2.273472459979886E-8	1.7849025676181443	-1221.4400561729633	113.88748013557618	674.5422355609613	1437.0245524359163	2852.8979042009505	939.6613810988036	84.93896961541071	62	1	28	51	17	11
342920000	-47013.66835016047	-45393.617342472455	-1620.051007688017	-45393.617342472455	357.82183049280826	0.4764365292131674	1.0778177181019515	0.03403531278114137	0.35396150322111364	0.05695085122942513	0.023938072143173606	0.042970563347941755	7.763448068794051E-5	1.1522091011594136	5.078380048515448E-5	1.9383458384463397E-8	1.573705883944441	-1229.1212780914777	100.27947950230913	418.3690550009703	1468.99417072433	1989.3786905356383	800.7006573981911	101.50838433322497	59	3	19	64	14	11
342925000	-46997.936335721315	-45381.783526710446	-1616.152809010868	-45381.783526710446	385.64656920131057	0.4764365292131674	1.0624171957736808	0.035472777819927664	0.35396150322111364	0.054563975577194584	0.025206628436186363	0.042970563347941755	7.771799627413341E-5	1.1954122256625517	5.290387173259492E-5	1.375976345550693E-8	1.3962863077717687	-1227.945536684992	133.3029856555869	601.7600547930556	1256.851425954589	1809.7715879915502	113.42359366733852	122.25905108430506	58	6	45	51	1	9
342930000	-46998.44548213643	-45381.28433681357	-1617.1611453228525	-45381.28433681357	386.624015120864	0.4764365292131674	0.9985382068266498	0.04006959878101724	0.35396150322111364	0.05839760928992575	0.024626239973771686	0.04362275881775269	7.490045314814366E-5	1.2210160398671386	5.016065562173522E-5	1.0526934935603888E-8	1.3292976410926072	-1233.0305358674893	87.27615471469852	205.97937186636642	1588.9518693957239	1437.3304620569663	330.88866871255254	36.39662787451712	57	7	57	37	9	3
342935000	-46996.66339444509	-45385.627214417495	-1611.0361800275919	-45385.627214417495	360.0968313781312	0.47818043211095973	0.9985382068266498	0.04006959878101724	0.36622992644674696	0.05839760928992575	0.024626239973771686	0.04362275881775269	7.490898776810323E-5	1.2173240721237428	4.974672832496905E-5	1.013187096617554E-8	1.357496380645824	-1249.102304465363	118.96978936055056	327.25176293387824	1697.9272601605148	1171.6682149639507	237.5622446286288	105.46420490824988	53	11	78	16	9	3
342940000	-47023.8894669062	-45399.82997945315	-1624.0594874530482	-45399.82997945315	355.94343247443226	0.47818043211095973	0.9831209391949131	0.04006959878101724	0.40099130244762937	0.05839760928992575	0.025997368002888942	0.04267089660568172	7.209625259232008E-5	1.1937408575500772	4.808283942128023E-5	1.3042198069206114E-8	1.4711981181464495	-1240.6008409005851	93.61283208020102	416.17484142282484	1737.4963770367947	4454.136662869934	467.163138153317	143.28483585174934	59	3	87	3	9	9
342945000	-47006.81760289137	-45405.354251057666	-1601.463351833705	-45405.354251057666	357.9023770943595	0.46134405666562833	0.9831209391949131	0.04007114325709953	0.3884283402146345	0.06130369705562455	0.025997368002888942	0.04267089660568172	7.657584377985274E-5	1.0749625828681972	5.315840991874916E-5	1.2848162143107734E-8	1.4119881808251988	-1225.1445589176294	109.0961483647332	757.426983631365	1796.5516596900432	1641.2707432144794	562.1530745305968	325.97105273834507	61	2	80	3	15	9
342950000	-47038.20802064873	-45421.93084186408	-1616.2771787846505	-45421.93084186408	397.07903098744356	0.48918461711669875	0.9987786401181206	0.034080812040645794	0.3884283402146345	0.05214121363352568	0.023219271723462758	0.05016957979146576	7.450403077568973E-5	1.1052960930961784	5.2625804854504304E-5	2.2266748886348547E-8	1.8001532840502255	-1230.800779500147	106.87377858898073	1024.845334535754	1862.645146176299	924.7327034632448	476.27979420741417	190.06793614599903	63	13	74	7	12	1
342955000	-47021.43265678437	-45416.98200777482	-1604.4506490095462	-45416.98200777482	409.3615988335956	0.48918461711669875	1.1013348450182516	0.04135628820188078	0.345688044586097	0.06447309739232057	0.023219271723462758	0.05016957979146576	7.316646173079166E-5	1.1831574650654686	4.953136108886962E-5	1.4758968488101672E-8	1.5652297259964143	-1229.4159305953738	96.17662273815556	358.02380360697134	2080.8376809177985	1251.5061827383424	357.5541325801053	252.75828146722853	62	2	85	8	1	12
342960000	-47027.7301935325	-45416.651351830464	-1611.0788417020383	-45416.651351830464	387.1271344461425	0.48918461711669875	1.0447831621757981	0.04192896509595246	0.345688044586097	0.05555623580373721	0.023219271723462758	0.05016957979146576	7.329900917880816E-5	1.2070649612529847	5.011427263053978E-5	1.500058393526617E-8	1.5569124366800386	-1233.911533913766	88.98494985519567	335.4150915798614	1723.0001023239565	836.0894080138546	197.5953328272973	127.7730049059205	61	3	85	7	6	8
342965000	-47002.3852658086	-45405.8240702279	-1596.5611955807017	-45405.8240702279	428.4469157307027	0.48918461711669875	1.0447831621757981	0.03177415200957206	0.34542400719539035	0.0508868148751465	0.022643388786844198	0.03649648907666002	7.604359476558241E-5	1.1636942525757095	5.285154365856894E-5	1.6446138721025525E-8	1.545186071132334	-1213.9843442734382	95.63881804188172	178.90495277556428	1021.3584513665196	2412.3511840370265	1081.9704488169725	342.1388151662528	61	2	43	47	3	14
342970000	-47029.05721524396	-45413.113559793994	-1615.9436554499719	-45413.113559793994	450.8011918588184	0.4959891842351073	1.0447831621757981	0.037866039446306884	0.347933127225085	0.04583727940489085	0.022643388786844198	0.03649648907666002	7.118596335423428E-5	1.1225217247965416	4.921244855294481E-5	1.0243267909142545E-8	1.396639717362686	-1242.566780001412	96.31688322077734	325.05924742490197	1535.3250061982717	2142.2345661433087	1633.245650757876	304.57927636484357	60	1	45	36	13	15
342975000	-46999.3465823096	-45396.42274351478	-1602.9238387948214	-45396.42274351478	403.39875368008455	0.4959891842351073	1.058410490947107	0.037866039446306884	0.347933127225085	0.04899404661008754	0.022643388786844198	0.04558269878570534	7.405926920778415E-5	1.2277206445427584	4.9880595485881915E-5	1.1080097988032191E-8	1.457472338664161	-1250.2309784707425	112.85479340294617	324.1707753494012	1633.1467703537057	1966.8306725323514	203.88043726844725	329.6256073416263	56	4	40	49	6	15
342980000	-47020.34006094642	-45408.116902444526	-1612.2231585018944	-45408.116902444526	458.33625091914774	0.4959891842351073	1.2148996609428184	0.03474109163866835	0.347933127225085	0.04899404661008754	0.022643388786844198	0.04558269878570534	7.59629065621127E-5	1.2150788959575263	5.005056268260797E-5	2.1125673154160934E-8	1.7712413047974207	-1249.183676693318	124.02071953599216	380.10198757811185	1631.5104819539945	1720.0893944501659	557.644957559198	156.59076928148792	59	1	31	60	3	16
342985000	-46959.40865084364	-45375.78887688023	-1583.6197739634079	-45375.78887688023	405.52783650429956	0.4959891842351073	1.0994750731648408	0.03553229998410952	0.347933127225085	0.05075976057922143	0.019864650570057832	0.04558269878570534	7.927012338706652E-5	1.180031215313869	5.1419145867544934E-5	1.3735581236137126E-8	1.524269792473957	-1232.7367749590705	83.4011116014749	270.3049164978865	1361.0316743799913	2023.3829407769201	207.38074215524787	509.58015024030095	55	5	30	62	6	12
342990000	-47009.14922905628	-45411.71578902216	-1597.433440034126	-45411.71578902216	431.83132533487105	0.5117039818160816	1.0994750731648408	0.03553229998410952	0.3308139101841893	0.05075976057922143	0.024177309873206636	0.04558269878570534	8.175923381049594E-5	1.3222279828291839	5.128867762464395E-5	1.5418627330141276E-8	1.5134320113202047	-1238.5121098204027	102.14977538364205	202.57844800716975	1120.291535546983	1822.3650685080293	760.9388206342563	312.581652754186	54	3	22	73	2	16
342995000	-46997.73462935205	-45403.35532339946	-1594.3793059525942	-45403.35532339946	442.2063709056908	0.5117039818160816	1.1970107438964932	0.03553229998410952	0.3308139101841893	0.05137866568764727	0.024177309873206636	0.046466243744769035	7.792730198595689E-5	1.251878009809431	4.798095657491278E-5	1.4602884226148661E-8	1.5647240067638393	-1245.6767188420883	87.16592475052786	142.53943284400938	463.8153856229818	1512.0169759121186	1548.3755187403985	291.7838220669903	54	2	1	45	48	20
343000000	-47002.38255555105	-45408.1859538503	-1594.1966017007492	-45408.1859538503	424.7944536180848	0.5117039818160816	1.177745060410285	0.03553229998410952	0.3308139101841893	0.05137866568764727	0.019658941085673492	0.03846473293943478	7.957114136086189E-5	1.1352269811412468	5.1794201870075736E-5	1.500781333110797E-8	1.5405158907556369	-1243.2346913049407	110.50362845780211	400.3925724045855	71.881519129777	499.45495049286114	1856.6827575666796	289.53465419153736	27	8	15	32	71	17
343005000	-46990.50812037473	-45403.52339307689	-1586.9847272978438	-45403.52339307689	438.5834176252708	0.5007313473763876	1.177745060410285	0.03553229998410952	0.32433022249502735	0.05137866568764727	0.019658941085673492	0.03846473293943478	7.533840876607335E-5	1.1102416996690327	5.146362244579289E-5	1.2335075417215374E-8	1.4947828664735583	-1232.2394187987206	107.036899996184	68.99402061027133	138.59052011879504	806.7918764385156	1582.840975618432	379.0068416339773	37	16	3	20	80	14
343010000	-47015.3957723082	-45410.50788689849	-1604.8878854097084	-45410.50788689849	395.5146953950886	0.5017406155651493	1.1810427924046762	0.03553229998410952	0.32433022249502735	0.05336125160661485	0.02193419452040157	0.036345064252770065	7.769591383454056E-5	1.1659968673061551	5.5354917387783935E-5	1.4844283940502244E-8	1.472444749950299	-1223.0522186206365	99.76776519666717	95.33250665005878	155.79997802905302	519.2055377734061	1613.0384633262731	349.98862341607	28	29	3	16	82	12
343015000	-47000.062750130855	-45396.40546936368	-1603.6572807671776	-45396.40546936368	404.50866886219677	0.5017406155651493	1.1810427924046762	0.03898885624481617	0.32433022249502735	0.052059187656546574	0.02193419452040157	0.0403710427936912	7.463989042461921E-5	1.1151189502400813	5.233264337357254E-5	3.190679477232832E-8	2.0445251860679643	-1223.480489969928	147.9154169708785	71.20399223636717	232.78001661548066	659.589729004803	1516.4415376270672	314.2414680880283	19	35	8	11	83	14
343020000	-47014.943775666885	-45398.17464740003	-1616.7691282668563	-45398.17464740003	408.72052093544437	0.5035275358078968	1.252742703508255	0.03252212652812671	0.3415400101722305	0.052059187656546574	0.02193419452040157	0.04008236991249998	7.720305616353025E-5	1.1602272459909595	5.292931220041128E-5	1.5755682481084817E-8	1.4458597534083872	-1228.9344365177487	56.28954953530785	113.81072257326369	148.51234755175025	566.8304210581138	1748.5561140165019	260.3197875883739	3	49	4	15	88	11
343025000	-47011.54052585286	-45411.18056091248	-1600.3599649403873	-45411.18056091248	436.880738866291	0.4893586843246709	1.0794464034134457	0.03252212652812671	0.3415400101722305	0.052059187656546574	0.01858627338276973	0.04008236991249998	7.954408920449059E-5	1.2052307340784314	5.1582540215311505E-5	1.4772658963809675E-8	1.4953631147767714	-1236.9387706419718	61.61797200037515	71.1237766414354	154.1981851047747	986.9501475651034	1905.3812429186617	590.7909666003341	3	48	11	16	71	21
343030000	-47027.988794251745	-45415.56354795896	-1612.4252462927805	-45415.56354795896	452.72867116906826	0.5354388332270985	1.2813912916496364	0.03631125138752588	0.354708415897421	0.052059187656546574	0.01858627338276973	0.04008236991249998	7.812094195258779E-5	1.138201558100506	5.0614983026247304E-5	1.7064887024589388E-8	1.5583301063844421	-1236.8833459596456	94.18992078531933	75.1575710219422	126.12573083258093	977.3293307970544	1864.1654233996312	625.8181479761729	21	31	8	11	82	17
343035000	-47027.46196218392	-45424.394899254774	-1603.0670629291515	-45424.394899254774	458.77746219547106	0.5354388332270985	1.3253828756539912	0.034220254654873314	0.354708415897421	0.058656085949861506	0.02163337540236939	0.0468389907464322	7.783507343782275E-5	1.1762149748050896	5.0383793429825715E-5	2.208139581037512E-8	1.782830360277309	-1236.5985559088401	99.88063562421614	70.0927552018077	124.79996970687465	797.4257262479653	1537.0130410208333	446.4065977610799	11	43	3	12	94	7
343040000	-47010.91141891775	-45401.78191904928	-1609.1294998684666	-45401.78191904928	492.8225384558371	0.5354388332270985	1.5476348371874258	0.037881043679285235	0.354708415897421	0.058656085949861506	0.021641135940771595	0.03749431234256832	8.307088136607369E-5	1.326026674945229	5.200473936811222E-5	2.121898047571814E-8	1.6609595579609187	-1244.1588427471509	206.5747909273	93.3721936486995	223.8911665699088	693.7680030239588	1387.6692161694577	281.3754706160713	5	48	3	10	96	8
343045000	-47008.67037679208	-45393.775756160234	-1614.8946206318437	-45393.775756160234	440.13916606416814	0.5354388332270985	1.4924553102921765	0.03806746349967027	0.354708415897421	0.058656085949861506	0.01877472826974353	0.03749431234256832	7.851741010122406E-5	1.1785010638816047	5.21729370409918E-5	1.9636308591882857E-8	1.6932464531378757	-1245.6157081146396	297.7145022204122	122.19276062049614	317.7520959193929	575.4088281573125	1585.4891926733071	408.72807309976963	3	52	2	17	81	15
343050000	-47013.00662976746	-45405.59100281499	-1607.4156269524685	-45405.59100281499	442.4838710656213	0.5119638815002432	1.2318320222933221	0.03660402246452513	0.354708415897421	0.05009686758226509	0.017702743008104253	0.04618395850188066	7.91407596954514E-5	1.2156998370030019	5.2381591135505934E-5	1.465572050687861E-8	1.5000351473233415	-1237.8532958296191	138.10678003501732	143.37002805361888	86.0039045987412	327.2433254391748	1766.5934836616805	204.65157863553023	36	2	17	3	97	15
343055000	-47040.078045833245	-45412.22959255245	-1627.8484532807931	-45412.22959255245	464.39614640107436	0.5119638815002432	1.2318320222933221	0.03660402246452513	0.354708415897421	0.052515592951822336	0.01906625901485196	0.04479422546796697	7.276712162249643E-5	1.1867645377533727	4.881487752129307E-5	2.3409358112814832E-8	1.9245610789767755	-1253.492248974878	90.20734979829516	78.22349374044694	274.53173794259413	1074.3389373791088	1567.2416819686705	571.826448591947	51	5	1	7	95	11
343060000	-47031.15130614545	-45392.81100776293	-1638.3402983825217	-45392.81100776293	455.1889937668431	0.49509134607933697	1.1154082615172631	0.03660402246452513	0.34304099199129245	0.052515592951822336	0.01906625901485196	0.047183564363416926	7.694712039477776E-5	1.176586157446944	5.219185183629225E-5	2.051803206153766E-8	1.682620890914901	-1245.6999893289333	73.49052753486437	178.68855921233833	223.5346170070319	915.9713817830587	1827.7433659182825	288.0279685544152	29	24	3	27	76	11
343065000	-47011.268526236854	-45399.84198203345	-1611.4265442033982	-45399.84198203345	418.5617981798519	0.46957443540030985	1.0684375686044632	0.0383183771761133	0.34304099199129245	0.052515592951822336	0.023655767598240823	0.037486517356775474	7.772159272371273E-5	1.1943014966296184	5.3646212466289565E-5	1.562751914690926E-8	1.5220663432331636	-1237.9100457431196	69.44671553062852	125.0419502926792	283.4700768882609	1075.09551661058	1956.068114601333	364.39992073379506	35	19	2	40	61	13
343070000	-46972.42621258855	-45377.72914835135	-1594.6970642372032	-45377.72914835135	443.8199295750665	0.46957443540030985	0.925720952060432	0.03899959110418917	0.34304099199129245	0.052515592951822336	0.021958080592510053	0.04553529413069377	7.877927458261137E-5	1.1628595418078929	5.585109873708407E-5	1.3934176965590674E-8	1.5405952467746435	-1242.1839438601755	64.08579711592654	87.3804543041556	203.94072968191213	1018.605996590155	1919.6286648065634	507.1814769559991	5	36	16	16	76	21
343075000	-46985.55393308229	-45392.24069899818	-1593.313234084107	-45392.24069899818	451.79665163760853	0.46957443540030985	0.925720952060432	0.03493205861173064	0.33797096670667687	0.05396097275827365	0.021958080592510053	0.04328483157010789	7.464986957070479E-5	1.1273963204410278	5.2460777273549976E-5	2.8434129250742763E-8	2.0556850176565944	-1241.0597315208859	119.02728315086371	61.83921230808667	117.99797029127546	868.2022270259438	1872.2593470087613	501.84482809058466	1	5	50	20	73	21
343080000	-47018.46510582112	-45391.960050358524	-1626.5050554625957	-45391.960050358524	408.6110453020989	0.4613372138621816	0.9958353442932261	0.037457673473532974	0.33797096670667687	0.05396097275827365	0.021958080592510053	0.042203065777041346	7.682567697942896E-5	1.1572670233394429	5.489199156156804E-5	2.9985219966089086E-8	1.9012639580067157	-1232.4775344582085	39.27601742239509	128.78250664263192	113.02352133969025	678.225844088199	2035.2501690777056	445.99763642000624	2	10	47	6	78	27
343085000	-46991.68570448841	-45400.28289439085	-1591.4028100975568	-45400.28289439085	387.43768924054746	0.47277299772238635	0.9733330310527695	0.037457673473532974	0.35003911627077156	0.0587832607167321	0.021958080592510053	0.0392475687471457	7.967856336964864E-5	1.1797333929193077	5.776800140261847E-5	1.9162092396191587E-8	1.6187446953863878	-1216.4995510641722	106.43608601308951	136.77570366873414	81.35403872206766	518.8911994516078	1817.9984393571995	227.8258085508413	12	13	32	20	69	24
343090000	-47011.31507167928	-45409.33172100709	-1601.9833506721916	-45409.33172100709	409.74518882764283	0.47277299772238635	1.00893624449465	0.037457673473532974	0.3612341229906786	0.05091223654213254	0.021958080592510053	0.04086860312752414	7.893611906737178E-5	1.1586857360046832	5.5021785799002453E-5	1.301941653035672E-8	1.4149679198716756	-1231.1695126727532	117.89977012864433	72.07196754217108	137.17083318623747	574.7769680323735	1514.10647848348	547.3343315315926	35	11	10	26	65	23
343095000	-47016.87891100163	-45404.035516816184	-1612.8433941854435	-45404.035516816184	384.1667680493402	0.47277299772238635	1.0619779006279007	0.03742865340760772	0.34316673613028337	0.05091223654213254	0.021565662106704356	0.04086860312752414	8.09103284668503E-5	1.2040352774300997	5.880294338147198E-5	2.1300202035403165E-8	1.5891685788697552	-1214.743705075551	125.8627365136647	57.379602774539826	125.48373285661624	464.4310996525308	1774.9023551501116	350.03252252788536	39	16	2	16	74	23
343100000	-47041.980629493424	-45408.00356992274	-1633.9770595706837	-45408.00356992274	433.4465512772163	0.485488821104227	1.0619779006279007	0.03376408371010841	0.34316673613028337	0.05523139814669773	0.021565662106704356	0.0448128222017762	8.411310832681708E-5	1.25572996580409	5.800271666209671E-5	6.224842201991067E-8	2.205150610233016	-1208.8920457912611	78.63772939458727	109.15365919828372	296.1832925738398	1183.2613052323948	1699.3996812560854	239.63687040015722	55	3	15	2	75	20
343105000	-47012.27743901787	-45402.58744703952	-1609.6899919783464	-45402.58744703952	521.1632569171657	0.485488821104227	1.0619779006279007	0.03376408371010841	0.34316673613028337	0.05523139814669773	0.021565662106704356	0.034432630152536635	8.38352855468349E-5	1.3071784700548785	5.764787773587718E-5	3.4999036765875133E-8	1.8967799438268145	-1206.5268956676732	93.90094631850027	227.21604049147757	173.71100270103022	436.6205809598692	1650.9036176536847	217.27911089072128	51	9	3	15	75	17
343110000	-47023.69151632678	-45411.45590359331	-1612.235612733464	-45411.45590359331	516.6739320479563	0.485488821104227	1.210635722335884	0.03289214953999046	0.35388122865220606	0.05523139814669773	0.02659608932486972	0.034432630152536635	8.51607322964006E-5	1.278094171567103	6.016002892622477E-5	2.931130674585885E-8	1.6731094334845513	-1191.233923717815	73.11314844072989	42.143763861289536	81.84447635430317	307.5605880647938	1605.2545233019728	227.9321274598159	14	4	39	22	75	16
343115000	-46985.09808928609	-45392.80721233777	-1592.2908769483213	-45392.80721233777	454.3600624965221	0.485488821104227	1.1556960878233926	0.03289214953999046	0.33012628465511534	0.04955419074367376	0.019789511876583146	0.034432630152536635	8.978124507342388E-5	1.1873364611481914	6.497781965498153E-5	2.4780754325138487E-8	1.5067147196098394	-1179.4019539731871	65.91304632034796	74.55932269859065	61.233186767666254	459.15010714099304	1622.2740321066603	292.33471780904074	2	34	25	16	73	20
343120000	-47000.548185260624	-45396.602662890065	-1603.9455223705577	-45396.602662890065	437.6334939949587	0.49481353483767454	1.1556960878233926	0.03289214953999046	0.33390197782901543	0.06001985591306056	0.018688234117103186	0.03843375930987514	8.57565899575438E-5	1.2752079728944141	6.184480610937871E-5	2.846905664673904E-8	1.6345123766121303	-1189.6316388027606	135.6265946929883	64.45189074496597	190.60049852331824	473.2370608543372	1540.9675675766875	273.03844056428505	18	41	1	16	75	19
343125000	-47002.69169792228	-45396.012370381955	-1606.679327540322	-45396.012370381955	419.163965668554	0.49481353483767454	1.1556960878233926	0.03337327972322406	0.33390197782901543	0.06160814287011449	0.023724879225970344	0.03843375930987514	8.424322188656693E-5	1.2229993747976908	6.157667728176254E-5	2.1991517578269374E-8	1.4971312365249916	-1190.6774032522587	159.7659085864153	61.25508689118122	261.69278396440495	614.3972640983354	1505.7677102180487	348.5967786686075	21	40	1	15	72	21
343130000	-46969.11524666868	-45393.478573448905	-1575.6366732197803	-45393.478573448905	468.28205079381945	0.49481353483767454	1.096452053601228	0.031621646190254496	0.33390197782901543	0.05139627684115299	0.023724879225970344	0.036443293316386405	8.708968627502622E-5	1.2901954460320206	6.337745821253546E-5	2.9135260689548395E-8	1.7135486382638672	-1180.9006152523639	324.4645381384353	48.46630852501269	128.67292143540956	492.84649291243886	1417.179115360606	392.6624519806613	8	43	8	20	62	29
343135000	-46987.59773968531	-45398.238266801585	-1589.3594728837293	-45398.238266801585	403.1069874760361	0.4936932423766769	1.096452053601228	0.0350836974572535	0.33390197782901543	0.05139627684115299	0.021217356061549012	0.03784851541764248	8.018579880391709E-5	1.199492839583788	6.193727547961944E-5	2.2035073233926534E-8	1.6116297212382331	-1188.4828242050721	137.01204052215198	62.937010909386636	81.32666605366222	487.09643665017387	1306.821890739942	358.4696794197905	19	39	1	19	72	20
343140000	-46988.74278483575	-45401.7096895496	-1587.0330952861466	-45401.7096895496	409.1835460141106	0.5024676660989388	1.096452053601228	0.0350836974572535	0.34489443004500536	0.05139627684115299	0.0205750944228	0.03389539493333278	8.712838231761231E-5	1.2292632798903909	6.49265911119183E-5	3.1305924626778055E-8	1.7069547545335353	-1183.8353215781133	251.76468146678667	55.60110855804292	166.18545238972987	532.0416453482125	1730.6580224522156	445.3625083864212	8	49	2	18	72	21
343145000	-47004.35068950715	-45400.88241313592	-1603.4682763712283	-45400.88241313592	413.36273554677814	0.5024676660989388	1.096452053601228	0.038735398640456574	0.34489443004500536	0.05139627684115299	0.020959269968131494	0.04162782761348997	7.897965685703464E-5	1.1405000614340428	6.258766267593606E-5	2.5617640953300208E-8	1.6877846846282982	-1183.265195176922	214.85136480946616	52.70208331162957	206.656399382228	466.42769135365046	1315.3569859852685	464.1756193847668	10	49	1	1	81	28
343150000	-47005.74476987237	-45406.936374556164	-1598.8083953162036	-45406.936374556164	362.16857518093036	0.5023898771721054	1.2124945420971343	0.04307210367447324	0.34489443004500536	0.05139627684115299	0.020429206110944415	0.04414151654966776	8.429452200281252E-5	1.23267413154512	6.633377968973606E-5	2.7825752687330186E-8	1.6390247355911431	-1188.7043263724102	258.3343464613488	55.12081468992845	126.81799310037994	790.0809508825148	1617.9221847422373	285.9614555975522	8	50	1	17	73	21
343155000	-47051.11516068758	-45415.37592363945	-1635.7392370481302	-45415.37592363945	345.4759961883933	0.5023898771721054	1.2124945420971343	0.037309301511664436	0.32174906488441346	0.058904160357396644	0.020100309517340563	0.03801241944976794	8.225914759140484E-5	1.116312298096927	6.47531834101733E-5	4.027471266199913E-8	1.8454096517519143	-1203.5737290978354	78.33480220697793	99.6839196950224	94.77633269514762	376.6440762595352	1467.4270203722467	327.27384825099807	11	18	29	1	91	20
343160000	-47059.22244292168	-45427.90991973216	-1631.3125231895199	-45427.90991973216	348.4765598183283	0.5023898771721054	1.2124945420971343	0.037309301511664436	0.32174906488441346	0.058904160357396644	0.020100309517340563	0.03901722479417316	7.915570011101817E-5	1.2610337739959856	6.183829330775772E-5	6.189450915088393E-8	2.324302801573081	-1206.0677507220516	61.86582008953467	34.178812339970875	74.38555121716804	267.12380296860124	1582.1293891220655	309.95778888187306	10	4	41	4	92	19
343165000	-47010.948559535806	-45404.35613222305	-1606.5924273127532	-45404.35613222305	437.52373241702134	0.4967260341461133	1.1182945933764832	0.03795205112570131	0.36105466668919384	0.05649759707786523	0.020100309517340563	0.03901722479417316	8.267966214288878E-5	1.242874987276123	6.0728776930189134E-5	3.120707299099985E-8	1.8293035766626091	-1214.355176676092	43.55435136953177	101.62314441969397	171.816145798031	516.0912881369375	1894.694210078011	331.10179210664484	10	34	14	7	82	23
343170000	-47021.1790051775	-45420.523946700225	-1600.6550584772742	-45420.523946700225	485.00253161108435	0.5004786297777356	1.0881709363839491	0.03795205112570131	0.36105466668919384	0.05649759707786523	0.02169022990037373	0.03829962042650288	8.125695824060039E-5	1.190722125493168	5.9990475742569864E-5	2.8700115925819776E-8	1.7153458421217997	-1189.5787069001906	80.86512340895972	107.30481330988472	71.04810286430292	257.2665501784937	1395.9619756154234	293.3869738392049	16	12	30	7	74	31
343175000	-47012.92846066014	-45402.07081492047	-1610.8576457396712	-45402.07081492047	440.9369731098831	0.5179625006977558	1.5181500763630988	0.03953621639572482	0.36105466668919384	0.051178844716238715	0.023204437142132182	0.04855425701953091	8.293991208535286E-5	1.2470334306484765	6.180930600826618E-5	2.021611685519776E-8	1.5366241864834074	-1209.7818081932407	76.04695805951526	100.7701428687177	95.74068368354385	404.2847292562315	1693.6458021178119	300.86233404884126	2	8	47	11	78	24
343180000	-47017.08346626472	-45420.82533578084	-1596.258130483877	-45420.82533578084	392.4082550536968	0.5198028088302183	1.4580848421216164	0.03953621639572482	0.36105466668919384	0.051178844716238715	0.023204437142132182	0.04855425701953091	8.650301978250268E-5	1.2349823691375597	6.387268749578188E-5	4.202084142978288E-8	2.0169311875135993	-1200.8819586232466	105.39300147494204	160.64802157205912	86.139185226053	309.4961686063651	1585.0361237584125	310.35004386445377	1	21	37	11	69	31
343185000	-47004.085341485064	-45397.61428002644	-1606.4710614586197	-45397.61428002644	438.0503959765411	0.4794303217495395	1.1343257002984217	0.040048592035413784	0.3574351843937774	0.051178844716238715	0.021749831739462173	0.039849963958527974	9.358982914774414E-5	1.2569196508436458	6.789569703238008E-5	4.2528795833620036E-8	1.7863839035341664	-1193.6342756341587	39.31629502977681	122.22830975205271	83.38328097593265	485.23975670038783	1739.1271786137372	342.36247514944773	1	23	35	14	65	32
343190000	-46987.873588377224	-45393.16011567126	-1594.7134727059708	-45393.16011567126	413.1521309785977	0.4794303217495395	1.0600084127999605	0.03777253091794882	0.35183801926502367	0.051178844716238715	0.01630853878729544	0.043594654737203524	8.90607367475165E-5	1.1982839770177278	6.455315335291086E-5	5.87431076020249E-8	2.2541152945741287	-1202.084475493944	252.1981118178235	65.72486056115046	103.75536504254387	365.5136364737199	2057.1588759083093	423.8155319848229	9	32	17	8	71	33
343195000	-46980.63895305703	-45400.10215135876	-1580.5368016982684	-45400.10215135876	461.25698826987934	0.4794303217495395	1.0600084127999605	0.03777253091794882	0.3755530732228753	0.05845401845566827	0.021530778426511334	0.03759468187264585	9.188971771920522E-5	1.2391929588851465	6.286029420567092E-5	2.989450186030714E-8	1.706081267319837	-1199.3607873921585	165.29475028442164	78.15130958345428	138.3075451829263	608.3035330403612	1641.8037267647273	399.9658953700736	17	39	3	5	70	36
343200000	-46964.496431626656	-45411.85648213714	-1552.6399494895163	-45411.85648213714	515.099126618475	0.47740017469146584	1.0600084127999605	0.03777253091794882	0.3755530732228753	0.05845401845566827	0.021530778426511334	0.03586358927207423	9.38372402517528E-5	1.2966489598274977	6.15416972611991E-5	2.1932435867779756E-8	1.5866152682174546	-1199.8391974790054	140.40977408716293	59.786486564136105	127.48279988739355	421.8118609825633	1579.0454434510232	317.8079660333449	21	34	3	6	71	35
343205000	-46940.53055318412	-45400.8726366883	-1539.6579164958225	-45400.8726366883	396.68816142701087	0.47740017469146584	1.048499909878725	0.03777253091794882	0.3755530732228753	0.05845401845566827	0.021530778426511334	0.04676076236307336	9.249913009918466E-5	1.313749920034805	6.269182995484531E-5	2.0998635818265827E-8	1.5954981535853012	-1194.5872707339558	227.16636647048534	41.140263152489794	117.04425542460126	538.2124969901944	1444.1054020495194	415.12189929099344	16	40	2	6	74	32
343210000	-46965.82873308197	-45406.92146049678	-1558.907272585195	-45406.92146049678	389.95724849828486	0.49005880424528386	1.0470590970961406	0.04557851533391119	0.35453733308231405	0.05845401845566827	0.018676952178870707	0.04676076236307336	9.296608425059439E-5	1.2195725460196787	6.408009273367444E-5	2.8313890496274757E-8	1.708120783625756	-1187.7188380578084	219.2973531273802	78.23609125882349	413.34662888115827	1538.5650703762876	1766.4183593536684	307.005119024017	19	39	12	21	45	34
343215000	-46979.127394275965	-45409.61073978241	-1569.5166544935566	-45409.61073978241	386.7143822892391	0.49801682128673125	1.0470590970961406	0.04357776929702065	0.3477577362132379	0.05746738543513457	0.023101362799366157	0.04048498593488895	9.41779425356734E-5	1.2602852067077086	6.414878877481709E-5	4.40084726795532E-8	2.0441586875002447	-1198.5101895004286	135.93175146890522	91.49147437427084	499.3089735146343	2407.6583596241953	1804.6665287628582	354.36877289722554	36	21	22	5	51	35
343220000	-46962.90642172222	-45393.36172104507	-1569.5447006771487	-45393.36172104507	366.9557537641786	0.4755821702135238	1.0031847137476162	0.04580560916791782	0.3539437602506806	0.05311320482612479	0.023101362799366157	0.04162890284841059	9.407208195360863E-5	1.2560693729666108	6.423492169671851E-5	3.04769870945984E-8	1.7222741486975839	-1203.369891075257	201.99135117336218	102.24920266746838	461.3888435600183	1222.8266702384828	2089.863055840522	406.16467467127524	8	47	10	11	59	35
343225000	-46965.64369949791	-45414.69858271047	-1550.9451167874377	-45414.69858271047	431.256180224766	0.4661399447076004	0.9519782385237039	0.04159783939917509	0.3508252503401954	0.051681244210508355	0.023101362799366157	0.04162890284841059	9.214964250080893E-5	1.2535610824949592	6.232047980505667E-5	2.503411358711816E-8	1.7269782558366784	-1210.4465729851092	211.45699717479167	103.13730830167079	231.53142017681512	575.5366012613006	2019.3061048993197	491.04626076673935	7	51	10	1	68	33
343230000	-46993.246464450785	-45405.08148834555	-1588.164976105232	-45405.08148834555	411.3507574876067	0.4524943222192502	0.9519782385237039	0.04159783939917509	0.3508252503401954	0.051681244210508355	0.023101362799366157	0.03810972080240663	9.086643665306778E-5	1.274816881017326	5.970245494909738E-5	4.933243984573296E-8	2.221899555226882	-1216.972305422295	139.44906844980443	77.34758268429664	410.0696821860473	1467.6606138483594	2058.863889191906	612.675835681464	29	29	15	25	38	34
343235000	-46971.16736129571	-45411.49753712415	-1559.6698241715567	-45411.49753712415	455.73776534095686	0.4524943222192502	0.9519782385237039	0.039769369988312264	0.3477713320040544	0.05547150735848944	0.023101362799366157	0.03928531249145522	9.260464241010747E-5	1.3025711377765978	5.87168394725619E-5	5.7020062062514E-8	2.3480709271378206	-1199.4585958431667	143.79806452391588	76.10761221002139	548.392015728424	1202.4774959070648	2570.966904434988	388.65891413849255	23	35	17	21	40	34
343240000	-46955.2312869153	-45405.74440426294	-1549.486882652361	-45405.74440426294	374.2097976209765	0.4710669947312896	0.985845346422075	0.03139647817411133	0.3511098358606046	0.05547150735848944	0.019580206238010024	0.043726133574996155	9.32619649988171E-5	1.2749947497892757	5.9873020422270064E-5	3.1727658690740924E-8	1.8299887513377768	-1206.1294783264248	118.68766701918845	110.26080597371298	544.156674946346	1080.7140400630526	2994.116154184412	334.75646583174654	17	39	20	20	40	34
343245000	-46970.20334662594	-45406.462253026744	-1563.7410935991948	-45406.462253026744	423.3559465622813	0.4889621974768031	1.0929668214921922	0.03791713592776879	0.32286522937449236	0.05665009110600548	0.019580206238010024	0.043726133574996155	9.421134571533877E-5	1.2773781213501052	6.02632851136072E-5	6.12241091982546E-8	2.447314410244703	-1213.9428622787457	290.93299741719386	65.96595844955597	275.2066428824863	1194.3091183193849	1988.8076868158676	372.0481242695495	15	43	15	34	28	35
343250000	-47021.356900186554	-45429.387511990135	-1591.9693881964188	-45429.387511990135	442.3548411009097	0.4800101114864693	1.227146225798584	0.03791713592776879	0.3785728577968405	0.05665009110600548	0.02234694155266697	0.043726133574996155	9.935709149886193E-5	1.2963946272325753	6.327714717744429E-5	2.8270597229372048E-8	1.5183240006003422	-1202.294527143019	103.81815779067419	70.46303230382397	336.5382620651492	1225.8577308322078	1887.2507746181395	457.20691802450585	26	27	21	21	39	36
343255000	-46960.411480517236	-45393.46327236539	-1566.9482081518415	-45393.46327236539	361.2135474066632	0.4800101114864693	1.0036555558354356	0.03791713592776879	0.3785728577968405	0.05665009110600548	0.023245690507528314	0.043726133574996155	9.670854528252566E-5	1.291642964819252	6.286883775882386E-5	2.5607121530122738E-8	1.6535405431974293	-1209.6631455014126	120.95189742605778	245.41842855543155	811.4096065241506	1480.2890256941182	2845.746203763056	584.6377713691292	57	17	9	32	18	37
343260000	-46975.96704892503	-45392.7584240353	-1583.2086248897251	-45392.7584240353	388.331306786594	0.4800101114864693	1.0036555558354356	0.039366096274896005	0.35396899656503195	0.05665009110600548	0.023245690507528314	0.043726133574996155	9.620912265672301E-5	1.2694963145731128	6.118894692778835E-5	5.592022891542517E-8	2.13032364812901	-1211.124048495651	115.6918812448184	334.38563741110164	893.365712356692	2777.305678130895	2006.80819732118	414.7216064477224	52	18	10	15	45	30
343265000	-46962.36173897137	-45393.91797001242	-1568.4437689589433	-45393.91797001242	365.6638774526382	0.4722887737181946	1.0363041892423166	0.0349396697458209	0.33705198499058187	0.052424091330294874	0.024689206859724207	0.04178743833862631	9.561195840757866E-5	1.2413178064350883	6.240806393379984E-5	2.1416822581269384E-8	1.5093844172808186	-1209.3514795136473	97.29988880551215	229.35397746869737	726.9761479530473	1158.1711262622478	1899.1399525017373	399.69867359778624	49	20	14	22	33	32
343270000	-46970.15487768168	-45402.160912768086	-1567.9939649135897	-45402.160912768086	359.2018676462658	0.4722887737181946	1.13807863624405	0.038176775397139734	0.33705198499058187	0.050939538991696835	0.020606616381479374	0.04178743833862631	9.97104610209345E-5	1.2240675795226765	5.988709686099922E-5	4.0919978999415284E-8	2.007287642655237	-1229.4078706142504	123.1451226254235	373.72372919354683	612.4533890012664	1520.2201125100607	1912.9310759795885	353.44505516521593	59	6	2	31	43	29
343275000	-46974.14231788349	-45415.95234949598	-1558.1899683875058	-45415.95234949598	349.6281967928374	0.48088808126341975	1.13807863624405	0.038176775397139734	0.3816350997811244	0.050939538991696835	0.020606616381479374	0.04714028707799627	1.0091466390116327E-4	1.1769033620873743	6.092654193675623E-5	1.9539449866308242E-8	1.4854527841855445	-1229.4892841534179	102.43442720206036	256.3022657513479	528.3403302375604	519.8445816279022	1698.7190094086795	400.88298244312307	50	4	23	3	64	26
343280000	-47001.68771500766	-45435.554759389255	-1566.1329556184044	-45435.554759389255	363.8387432076314	0.5011619371187277	1.13807863624405	0.031466244901484225	0.3816350997811244	0.04771012196740304	0.025183554506009263	0.04877250004304296	9.65145202706645E-5	1.286826219058115	6.022509068862729E-5	2.0549376602323278E-8	1.5472371334820028	-1228.3851594848543	122.16632621113139	128.04083867387666	700.9851545670547	1641.0289067539081	1583.6024927029064	325.1183210140039	26	31	15	8	69	21
343285000	-46972.39355122454	-45416.072506136865	-1556.3210450876734	-45416.072506136865	378.4115258372732	0.5011619371187277	1.13807863624405	0.037080513849128575	0.3453290838770176	0.04771012196740304	0.025666916571811395	0.04955365149935376	9.935241739693827E-5	1.206411170486469	6.109899615208868E-5	2.14820274351049E-8	1.5512559939359711	-1222.2456483181052	135.27517508906374	92.52900737037075	257.483250538959	714.9573143295443	1928.5133830271616	370.8234231698835	15	41	1	17	62	34
343290000	-46971.06187823197	-45421.09197483945	-1549.9699033925224	-45421.09197483945	349.46466821424065	0.5011619371187277	1.13807863624405	0.03319394347628147	0.3453290838770176	0.04771012196740304	0.018919456585316834	0.041531676402530616	1.0324727401148068E-4	1.1876051748479424	6.286343048188744E-5	2.2584760597035616E-8	1.5738463966411906	-1226.65086223054	136.83480728766446	86.70963397678814	333.75185096497995	628.2619504732957	1907.2983369288356	649.4893735220309	11	45	12	9	70	23
343295000	-46949.94774268178	-45407.92038723758	-1542.0273554442	-45407.92038723758	358.4324884762942	0.5011619371187277	1.13807863624405	0.03565990193170267	0.35885499379032626	0.04915103344963491	0.018919456585316834	0.03934848486297677	9.538925488266953E-5	1.2758384164456287	5.833784463002805E-5	2.057367528440749E-8	1.571297558246926	-1204.1447747036923	202.45832301905048	65.2312613861355	380.64271172906086	594.6056602743457	1649.2617417424603	290.00407148062504	13	42	12	6	74	23
343300000	-46976.507167163916	-45408.515688320884	-1567.991478843032	-45408.515688320884	334.4603587163149	0.5011619371187277	1.13807863624405	0.040695342358655774	0.35885499379032626	0.04915103344963491	0.0186626718899238	0.03934848486297677	1.0382094903490086E-4	1.2873720251254686	6.670870298334043E-5	3.0667695780097696E-8	1.5438595358375906	-1186.718987476437	63.71589779389407	59.50334321224779	219.68041576455727	519.5540007040313	1559.572934513237	372.7474506628747	18	40	9	7	68	28
343305000	-46966.13920256808	-45397.98950550271	-1568.1496970653784	-45397.98950550271	312.76393352975845	0.5011619371187277	1.13807863624405	0.040695342358655774	0.3482775773825873	0.05477763357152348	0.0186626718899238	0.038384360767247445	1.0358845168051059E-4	1.168922783571824	6.668288221880256E-5	3.171955062987397E-8	1.6349571251586321	-1197.9040769110359	107.80647103376205	72.42827807640042	222.18461509405603	526.0529803318759	1736.8784216718025	414.98941766938435	33	22	5	13	71	26
343310000	-46950.305780804454	-45400.16460871982	-1550.1411720846409	-45400.16460871982	301.36505641435946	0.4782561244320111	0.9783417865080896	0.040695342358655774	0.3348968208225864	0.05477763357152348	0.02408395943694415	0.03613539846853063	1.076777373091531E-4	1.2365089848854776	6.873999407675789E-5	4.4457505603719025E-8	1.8275214984309205	-1181.1426468744414	82.12905296626391	82.69060026599594	157.36740554599874	628.4656845557049	1455.8596718234965	401.9437716893826	37	19	5	12	72	25
343315000	-46923.46681670725	-45402.67722400825	-1520.7895926989986	-45402.67722400825	299.78964199448217	0.4782561244320111	0.9783417865080896	0.03091077492655886	0.3348968208225864	0.05477763357152348	0.02408395943694415	0.041940142160054206	1.1143486630619687E-4	1.2847378864275625	6.834658737368323E-5	7.278819918245779E-8	2.241566354716705	-1172.8639123237342	74.05582430475222	117.90204013329651	118.74257772969295	484.48506343840404	1717.499749723551	296.5556362512588	49	2	14	13	61	31
343320000	-46952.73826348745	-45415.055470155225	-1537.6827933322281	-45415.055470155225	283.4819439367783	0.4689077280912596	0.9783417865080896	0.03412661057455284	0.3445158791818062	0.05477763357152348	0.017041898264396612	0.041940142160054206	1.1106073845721736E-4	1.3092750179748807	7.030490622548384E-5	5.503044638219315E-8	1.9109516036721292	-1167.627940220953	69.81901552750058	75.81330660216834	104.27945536900535	301.1960510327017	1496.809515945583	203.11242676919255	20	17	22	7	76	28
343325000	-46963.746907724366	-45414.70873331282	-1549.038174411542	-45414.70873331282	302.31016448308435	0.4674496190578353	0.9783417865080896	0.03412661057455284	0.3445158791818062	0.053988969172994936	0.018573158536620574	0.041940142160054206	1.1504736906577952E-4	1.3545310282606033	7.279520841552519E-5	6.025283436074839E-8	1.8774651204088249	-1169.1260694360326	47.91352098935431	70.2680878493423	116.43495110523496	505.9956012181517	1499.4660785422425	170.54901481171396	45	13	4	10	77	21
343330000	-46949.20465816373	-45407.85842845947	-1541.3462297042638	-45407.85842845947	328.40856154192284	0.4674496190578353	0.9783417865080896	0.03412661057455284	0.35025478102524343	0.052557463897040246	0.018573158536620574	0.03712808930467684	1.1049310893776106E-4	1.2965571551770116	7.09174876823898E-5	3.2557801588027754E-8	1.5482196844447242	-1169.067203420818	76.43282440295019	98.02054973948223	284.6605161806288	641.3285755268543	1751.102809084309	184.43962719251326	60	1	3	14	69	23
343335000	-46943.60386055324	-45406.31540125161	-1537.288459301628	-45406.31540125161	347.97653219634924	0.4549025583203632	0.8773185492642276	0.03412661057455284	0.3351754284019964	0.052557463897040246	0.025976491106229946	0.0359927181932478	1.0651496639152476E-4	1.2300239846586396	7.065892682838227E-5	3.228059519114568E-8	1.5657411923032387	-1158.803240813864	47.91439287332015	211.76412901700314	774.6031092943432	685.7205491743973	1324.0146586978442	175.76081551575348	61	1	5	7	78	18
343340000	-46952.29260891791	-45411.204912455425	-1541.0876964624874	-45411.204912455425	376.6240928393199	0.4479567263859209	0.9439841931172557	0.03412661057455284	0.3351754284019964	0.0472042160025798	0.025976491106229946	0.0359927181932478	1.097864205315197E-4	1.3023391779175901	6.989797269945952E-5	3.8496050204625014E-8	1.6426241489957394	-1159.1529442012677	80.64059253710242	382.019287326404	806.5450756843227	1447.9089266219908	1539.292865479953	197.58759819895786	59	9	9	9	64	20
343345000	-46977.193224942435	-45413.187464726434	-1564.005760216002	-45413.187464726434	358.7674646423146	0.4479567263859209	0.8958518959069431	0.04080127802737795	0.33866006137041116	0.06045908844097879	0.025976491106229946	0.03775577452549725	1.1109374870544148E-4	1.3457146160800453	6.898988749701819E-5	4.861060728231474E-8	1.6876747161707628	-1160.9694256465934	69.21234671721726	362.3735538208029	1538.280526659452	2886.443691347868	1700.3531912703688	234.4420501212487	60	11	30	7	42	20
343350000	-46986.10264010439	-45411.33532197876	-1574.7673181256316	-45411.33532197876	418.07635703537846	0.4479567263859209	0.8958518959069431	0.033728995281645	0.33866006137041116	0.05918832035359203	0.025976491106229946	0.04107433932550067	1.194630015442464E-4	1.3282878331481072	7.037630481855114E-5	9.930827006258595E-8	2.0709490223296694	-1164.3263106319105	72.87731408411783	324.1264368519806	1557.9912248897303	3304.954147266242	1303.0409519767786	317.71697883790114	59	12	41	1	33	24
343355000	-46940.59171437008	-45392.04281512517	-1548.5488992449068	-45392.04281512517	382.65872280990965	0.4479567263859209	0.9258643506499206	0.0411249938160559	0.344481308839838	0.05918832035359203	0.021545804876607424	0.034964159211946656	1.1121409595325559E-4	1.3644360482337716	6.798927070932384E-5	4.659356903166241E-8	1.7296344551923089	-1171.3013911033509	78.69170074622775	255.2101810378795	1148.274997776898	2065.043729643096	1703.8479510343666	279.8851868157008	56	15	40	12	28	19
343360000	-46957.90001531921	-45385.44206912317	-1572.4579461960407	-45385.44206912317	340.9645602607641	0.4479567263859209	0.9977125032134212	0.0411249938160559	0.3556848101483846	0.04980246351755829	0.02263960895024521	0.03559065221517735	1.147803167496229E-4	1.3357410156865983	7.242848000675433E-5	4.620393110228311E-8	1.6005186890985468	-1167.1429002188179	69.64828828809965	258.0844389206423	1215.4292745175235	1606.2362483764934	980.7442083609279	385.31355318288604	56	15	70	7	4	18
343365000	-46969.51230319374	-45413.229756997425	-1556.282546196315	-45413.229756997425	358.83842714405444	0.4635775148507427	0.9977125032134212	0.0411249938160559	0.3515159165241979	0.04980246351755829	0.02263960895024521	0.049035946856864306	1.0456028883625124E-4	1.2333970076010432	7.122711603160949E-5	3.911409104746617E-8	1.626841218806822	-1154.7025453004724	61.138105321104106	283.8012173293813	1237.3839430858227	1084.0888758917242	287.2885625314529	155.59354909455996	56	21	58	14	18	3
343370000	-46980.511704063094	-45421.626291399414	-1558.88541266368	-45421.626291399414	361.25536189647596	0.4635775148507427	0.9977125032134212	0.0411249938160559	0.3408190852503484	0.04834884959314508	0.017570952595566004	0.035202850669025385	1.0738582190324796E-4	1.281052541145016	7.351120321880641E-5	6.474639312117731E-8	1.8816416771238402	-1151.8437401875	73.69632801891444	450.0328278409522	1082.0545738950361	218.06925385898626	342.4984642320651	240.66085645287464	59	15	75	12	8	1
343375000	-46966.25231804364	-45416.26723446225	-1549.9850835813904	-45416.26723446225	372.9429394741938	0.4746881834955405	0.9977125032134212	0.0411249938160559	0.32378508813676066	0.04834884959314508	0.022095505404362326	0.03266493300251137	1.0550999247870871E-4	1.238912635856299	7.181243695952765E-5	4.3138816748085034E-8	1.6854159050795552	-1150.8815473882196	59.816834103018685	678.2173026167989	1260.2559162191287	260.8585464911013	221.37993644688333	28.278935913920893	58	28	64	3	16	1
343380000	-46961.09580856622	-45402.83655147951	-1558.2592570867157	-45402.83655147951	417.5716132854824	0.48829513663568397	0.9977125032134212	0.03277105073905606	0.32378508813676066	0.04834884959314508	0.018403095369180684	0.04210428280030238	1.0727499736022642E-4	1.3040315680668253	6.901787790327587E-5	4.2978085094578084E-8	1.7026544722290688	-1170.9977631999398	68.55818573258392	407.3721059531682	1207.2969326354785	450.58261052903595	357.148914939197	593.6501619585421	58	18	65	14	14	1
343385000	-46953.35465298688	-45405.31330361666	-1548.0413493702208	-45405.31330361666	378.96411509541343	0.48829513663568397	1.1062202595178567	0.03277105073905606	0.31027995725426644	0.0499578104231051	0.018403095369180684	0.044126403952171205	1.0806677520884722E-4	1.2991506978878826	7.258034103992883E-5	6.013609922298324E-8	1.9886490900554883	-1166.2392518331699	73.19218575725961	361.1044038403536	1313.613092759344	468.5029799356032	429.5631472942478	598.1392626165439	55	28	49	14	12	12
343390000	-46945.04430334184	-45406.39775390496	-1538.6465494368824	-45406.39775390496	345.2794221764225	0.48829513663568397	1.061485264931498	0.04066235782888387	0.3294479928779624	0.057376851774786033	0.018403095369180684	0.039360345240926145	1.0423918772045893E-4	1.3285202109492948	7.024778024164266E-5	7.710976123788715E-8	2.2343306800951686	-1156.7857791380054	59.436434651857205	518.3888772713832	1645.9133222057944	483.2955934000378	325.36929656291494	139.10922868979168	60	16	51	24	13	6
343395000	-46960.17989678838	-45406.53692059602	-1553.6429761923541	-45406.53692059602	355.6719973340399	0.49539664495912283	1.061485264931498	0.04066235782888387	0.36642316438790035	0.05203618487838403	0.018403095369180684	0.039360345240926145	1.0247828529718554E-4	1.2599440906653825	6.940292059818188E-5	3.689670566276372E-8	1.6331076515640612	-1164.7163915658207	71.97104082685117	508.6953734854044	1322.5874977850538	889.7582180243044	365.48836765913336	110.18509796269701	62	20	49	16	19	4
343400000	-46968.26020108097	-45410.91128933038	-1557.348911750592	-45410.91128933038	328.0849695867481	0.4751775262750233	1.055944788385737	0.03691273009264993	0.323209812361475	0.050835156571148135	0.018403095369180684	0.039360345240926145	1.0525625617618811E-4	1.2079238594662023	7.237912889810715E-5	2.744223568776772E-8	1.4673557060558837	-1175.4255008671116	76.17253276678144	436.40795397865105	1504.4784821101289	906.5714519517838	286.1769561756466	142.20256851992266	60	21	37	28	19	5
343405000	-46935.64346607719	-45389.11125575575	-1546.5322103214437	-45389.11125575575	284.30502470374887	0.4596546710512752	0.9253705694324064	0.03691273009264993	0.323209812361475	0.05225907162633365	0.020926881938705795	0.04488479591587053	1.0902262547541604E-4	1.3597734913093003	7.53586144791655E-5	5.6743296250644165E-8	1.9040250229117812	-1160.2608080080056	68.55021126582783	444.8546940635521	1342.5277638309478	1373.5063635958784	429.86585994881284	252.03400797548366	59	15	26	47	17	6
343410000	-46996.00389788143	-45430.21556741862	-1565.7883304628017	-45430.21556741862	282.1587239526954	0.46621094069772984	0.9594411922218953	0.040411338436799796	0.3469497690755899	0.04576543703839754	0.020926881938705795	0.04488479591587053	1.0954387092150312E-4	1.1662521317453003	7.821612008677009E-5	5.005744581979705E-8	1.7230867688214628	-1152.0994595502707	63.31596668566376	407.0247487797961	1458.530394879371	1209.5466070212015	233.81782058154033	28.035138272489064	56	16	40	32	23	3
343415000	-46996.28506296858	-45420.640801062975	-1575.644261905603	-45420.640801062975	277.24472143445337	0.46621094069772984	0.9594411922218953	0.040411338436799796	0.3469497690755899	0.05457728155288402	0.020926881938705795	0.04488479591587053	1.0291738719573823E-4	1.223913893332247	7.302949062948572E-5	5.2314527360725247E-8	1.7688443198317374	-1159.824822234457	51.82945946214178	318.7290798912654	659.8809756323574	1696.5391204604525	609.2316903117072	163.0666870429361	55	23	8	55	18	11
343420000	-46979.216508365425	-45401.52602016143	-1577.6904882039948	-45401.52602016143	305.17457232383134	0.46621094069772984	0.9594411922218953	0.040411338436799796	0.3469497690755899	0.05457728155288402	0.020926881938705795	0.039961441359107536	9.494320913743993E-5	1.1455765317517574	6.664131308879308E-5	4.195119447546699E-8	1.8227855958662837	-1175.3603263343	66.03246951267525	508.3825186250331	1233.3613774869857	1712.2878217201023	592.1754085388616	226.8452636870696	57	20	12	58	17	6
343425000	-46991.321385002324	-45407.84807949425	-1583.4733055080724	-45407.84807949425	325.85217373896955	0.47305054959715864	0.9066656144756711	0.03709944213208513	0.3469497690755899	0.05564732446756291	0.022404955628407847	0.037167831842466185	9.814026544680473E-5	1.1503258080895178	6.732857919363976E-5	4.7916272364866335E-8	1.8476666617954474	-1190.393633039628	109.73245248324392	275.92571344458383	636.2168012058601	1410.9364723165515	550.1512317228766	176.16055828138326	56	7	15	60	22	10
343430000	-46980.177251225694	-45398.56615760512	-1581.6110936205746	-45398.56615760512	324.43090910154194	0.4432241322284359	0.8482804048270085	0.03280773846984255	0.34243521168185426	0.05564732446756291	0.020079920801734857	0.04329018241754564	9.623336738379396E-5	1.159617469709734	6.799884997691984E-5	3.292854639855859E-8	1.6300177448651039	-1179.8600474031925	79.32166714262773	607.7326865138859	1711.2483870876856	1627.4781146750117	364.74327113832425	33.29334353213333	54	17	17	50	29	3
343435000	-46994.76446368767	-45402.8191410564	-1591.9453226312685	-45402.8191410564	320.1732159729945	0.4432241322284359	0.8179018678406459	0.03280773846984255	0.34243521168185426	0.051462204453234864	0.020079920801734857	0.03805117648203389	9.793836471196256E-5	1.1861998500794229	6.927924950979124E-5	6.730730535886603E-8	2.1115383903590157	-1185.2378691373522	90.68982665098197	580.9362825742123	1332.4722309827757	1910.5580128702684	330.02328356631557	284.585186240295	56	21	25	40	27	1
343440000	-46945.778290122165	-45382.436416401266	-1563.3418737209029	-45382.436416401266	315.6354778686277	0.4432241322284359	0.8582265973227887	0.04094437377657651	0.3786728733438227	0.051462204453234864	0.020079920801734857	0.047239531124488185	9.595113490517411E-5	1.3218025333094943	6.765976436415437E-5	3.837039364985219E-8	1.8327304250559096	-1186.276630401799	87.36794504015688	377.9812376980031	690.2131107912952	1787.923584076243	276.16720724929473	8.7507239511284	55	19	6	59	29	2
343445000	-46982.27264117708	-45417.406839728996	-1564.8658014480848	-45417.406839728996	320.7450620606828	0.4282573413374838	0.7771109831054992	0.03550878663741381	0.3786728733438227	0.051462204453234864	0.023186332163437257	0.047239531124488185	9.468709428711392E-5	1.264367236552953	6.7186509080288E-5	4.133902844579568E-8	1.8946109497966217	-1192.2017961584997	62.44872187976175	346.77377320915383	1030.4142162997393	1653.6909315466683	404.3572278530215	343.41441840496896	54	14	9	62	20	11
343450000	-46979.36330729145	-45412.61948559933	-1566.7438216921203	-45412.61948559933	346.5637539155658	0.43376950381029067	0.8115551372297577	0.03529229303613535	0.33613822851331693	0.07019753221699798	0.020301163836199572	0.047239531124488185	9.075240375347929E-5	1.1764353593659034	6.447358704597824E-5	2.169577143021644E-8	1.590257540819168	-1207.907339869138	90.55782354491238	632.6095515488952	1658.000059915956	1654.6890167319837	765.5457289344871	300.3102781748633	53	26	23	37	9	22
343455000	-46990.630366035206	-45404.758828006445	-1585.871538028764	-45404.758828006445	350.14292517799856	0.437937695934758	0.7954796130237323	0.034833391787990664	0.33613822851331693	0.053666288572216586	0.020301163836199572	0.038304837755297666	8.83439318310694E-5	1.165773794072468	6.335366340181187E-5	2.0573498565865295E-8	1.5492378482883034	-1212.8674815847476	99.54119824861054	528.3021042435503	1144.5918675456167	1846.1421005711609	1073.531104564394	205.60172319060163	53	21	3	56	23	14
343460000	-47022.54798526356	-45408.45334836874	-1614.0946368948187	-45408.45334836874	332.294922714543	0.445650783928341	0.7954796130237323	0.039288464059795955	0.33613822851331693	0.053666288572216586	0.01918640890223151	0.04469506165330686	8.800312659117159E-5	1.1530153129505218	6.23449048094812E-5	3.042957522343943E-8	1.7126155155996825	-1213.411609155619	84.46217738067719	307.7633395305788	1542.4295228725646	2451.5138966648547	406.36643091782497	83.35607812378042	54	25	2	65	19	5
343465000	-46993.952717353306	-45404.583064377206	-1589.3696529761035	-45404.583064377206	398.2524277757338	0.42422956817627433	0.8140238941275189	0.040257776539751836	0.33613822851331693	0.053666288572216586	0.01918640890223151	0.045630462370341185	8.998189260509337E-5	1.267634226538642	6.123182554871137E-5	1.7886072909507237E-8	1.439726476847825	-1225.292791817453	122.25457750883285	274.5226549076053	231.53835281207924	1805.4086767684478	434.597237665771	118.71757318842631	49	16	4	77	15	9
343470000	-47001.14018147814	-45406.125189952014	-1595.0149915261293	-45406.125189952014	375.60377218828364	0.42422956817627433	0.8140238941275189	0.0364075822055141	0.33613822851331693	0.053666288572216586	0.016087988669823975	0.045630462370341185	8.69689740729314E-5	1.2538616391727617	6.016676433313639E-5	2.1246620481273546E-8	1.6582468956307188	-1244.3406911648653	140.2570499909587	591.2051190689277	1851.2902404707518	1794.2643966303895	506.31350438804856	111.1236558719861	47	23	22	50	23	5
343475000	-47000.51155140985	-45405.96507171936	-1594.546479690494	-45405.96507171936	356.6352076748101	0.42422956817627433	0.8050255355398214	0.040000509587979516	0.36371120152684716	0.05080282012576782	0.021967877515247692	0.045630462370341185	8.585445579148852E-5	1.3102076638670979	6.069143705755445E-5	2.0988952970493013E-8	1.6418331823618133	-1242.227422804408	196.3984411982965	482.2030148284489	574.7866897828301	1522.8058180939652	454.95476869288285	397.03083502999647	61	10	1	71	22	5
343480000	-47013.54216507964	-45410.787195254474	-1602.7549698251653	-45410.787195254474	380.94525596768756	0.4238842916758102	0.8666100142187401	0.04048466502347098	0.36371120152684716	0.06803923645568381	0.021967877515247692	0.045630462370341185	9.073273061438323E-5	1.2246910063740701	6.475152706817271E-5	4.151426893847766E-8	2.0237384866612445	-1234.7635662827915	155.90671027407438	456.44976320351094	378.59796260385036	1658.5221283680128	509.753404307179	414.2933297760295	55	5	7	81	2	20
343485000	-47040.981545056165	-45420.34074751935	-1620.640797536812	-45420.34074751935	406.36957792249984	0.45571674911056415	0.8666100142187401	0.04349663448302126	0.3729641882900291	0.059280794960200965	0.018389670905451103	0.03838120981898889	9.032598946047762E-5	1.2211760130658151	6.596998356205535E-5	2.2697382234773387E-8	1.5146040690744036	-1221.1362032821055	137.44233404495495	211.94726981666815	1145.8785705336115	1619.5281974490147	398.3482945321186	164.22463498776673	54	13	5	80	13	5
343490000	-47029.45756490099	-45417.391068991135	-1612.0664959098613	-45417.391068991135	372.4010544495548	0.45571674911056415	0.9556631481124915	0.04349663448302126	0.33965870865279485	0.059280794960200965	0.019313106216552658	0.04632170706311765	8.813839946627012E-5	1.2679899509751114	6.31880961614822E-5	2.0757538243916833E-8	1.5550891647954548	-1233.8227045812184	132.28784616083655	191.9877663163974	251.98945353574376	1300.7717546719612	1292.8759631202302	397.20443237051103	34	12	20	70	10	24
343495000	-47023.099955897	-45423.26233121205	-1599.8376246849512	-45423.26233121205	389.02562791825005	0.45571674911056415	0.9556631481124915	0.04349663448302126	0.3461276077235092	0.059280794960200965	0.016093222719071404	0.04632170706311765	8.71010944868532E-5	1.250990382788496	6.152056737912065E-5	2.561107048809576E-8	1.7050994805179782	-1223.1566619580954	125.28758912513194	222.6903933267405	402.3041586412329	1563.087544812497	2484.7785096903285	405.0908964829156	45	24	1	67	6	27
343500000	-47037.79428130233	-45411.67329765774	-1626.1209836445928	-45411.67329765774	359.1635677256063	0.46988471459208286	0.9510653680405025	0.036954238509286516	0.35335768247042626	0.059280794960200965	0.027969657040340098	0.04099209861608923	8.840188692246892E-5	1.357868924538844	6.259744090968545E-5	2.84566670003121E-8	1.670479165298589	-1226.9294574646588	153.6041840720765	505.4138372125498	1340.1654513277656	1848.44013874251	4765.258631450442	396.1645002711005	59	10	2	67	3	29
343505000	-47054.58916766461	-45427.57825773489	-1627.0109099297229	-45427.57825773489	337.6404723643723	0.46988471459208286	0.9510653680405025	0.036954238509286516	0.3539995518412935	0.05812179538617889	0.018715634575508556	0.04442488525644147	8.453581494674446E-5	1.2831973730382036	5.926006654022648E-5	2.9456887886081984E-8	1.8597145899579608	-1249.8877568565626	157.71474531118412	446.72067396628245	1259.4870422804772	1629.6227198039041	1451.5857713396688	464.2231254846717	48	20	23	23	21	35
343510000	-47037.374215763026	-45419.89424213859	-1617.47997362444	-45419.89424213859	346.12029157238175	0.4492939504114791	0.9510653680405025	0.03790957845237848	0.3339788149872972	0.05812179538617889	0.018715634575508556	0.036991857033718656	8.916782926650694E-5	1.2670926150640636	6.118648499533944E-5	2.0648802444388717E-8	1.5385738683204044	-1239.5629760112915	129.39744167444042	463.0402582391858	1743.9169694774766	2336.6178298547807	1963.3798715078788	582.2894737449791	60	9	32	13	28	28
343515000	-47029.97749497108	-45412.404380170956	-1617.5731148001234	-45412.404380170956	340.90553635711314	0.47625507673171985	0.9510653680405025	0.03790957845237848	0.3628337108845706	0.05943609141584888	0.022927803122122028	0.038847414380989403	9.044378642028919E-5	1.3342575510016212	6.110376182891335E-5	5.998353992701512E-8	2.2629835635996165	-1231.4066970515753	154.55982726127363	882.3764455346588	1308.879765263281	1690.5803097078547	1119.9684413179164	454.5119975911806	61	13	29	32	3	32
343520000	-47004.520204250766	-45406.185505173475	-1598.3346990772893	-45406.185505173475	339.07943253186903	0.4571076165738283	0.9510653680405025	0.03506677571026847	0.367517569624613	0.05943609141584888	0.022927803122122028	0.038847414380989403	9.283164620001095E-5	1.3665733781078737	6.31966219777498E-5	3.609036755430062E-8	1.9343582301668159	-1233.6256822421115	190.78486037321156	399.2201173703694	1300.6851969360537	4658.277378765323	915.8115100939691	467.8017776914967	64	3	56	10	14	23
343525000	-46982.1937089523	-45403.05729675087	-1579.13641220143	-45403.05729675087	342.47673987474855	0.42574761223885405	0.820388600145875	0.03506677571026847	0.3515965804225131	0.05943609141584888	0.022927803122122028	0.038847414380989403	9.34914004099984E-5	1.2330325834288114	6.202319562240316E-5	1.8622903868316377E-8	1.5112347348273596	-1224.6980877195065	130.39067831479255	593.7231712354072	905.2114517502476	1792.4142338873498	678.0251448919925	329.5723390254133	61	2	37	40	16	14
343530000	-46996.060849101035	-45424.416205538386	-1571.644643562648	-45424.416205538386	357.48235029657593	0.42934895226004016	0.820388600145875	0.03506677571026847	0.3594788222902336	0.05943609141584888	0.021840073837036497	0.038847414380989403	9.601135324905563E-5	1.2132848604281659	6.33842915895171E-5	1.8343708674455283E-8	1.4964370510811655	-1227.4136892826232	104.99614079605095	235.2141046892128	1682.7989258859948	1785.4204009250054	621.2739687540621	453.0474230665035	52	14	43	25	27	9
343535000	-47011.9630372607	-45409.32652012266	-1602.6365171380417	-45409.32652012266	356.25856412435235	0.42934895226004016	0.7957137948052897	0.03506677571026847	0.3392625999789871	0.04833146413343103	0.02093360483021822	0.038847414380989403	8.86137814971538E-5	1.1943430408488396	5.973798197870186E-5	1.8120624840506098E-8	1.4260228977568303	-1215.6736424011904	113.13979247711563	464.5409569424756	1963.279032395593	1985.2238301943587	587.994646572195	91.90371755784845	51	17	28	36	35	3
343540000	-46996.43443040342	-45408.591685361054	-1587.8427450423587	-45408.591685361054	361.30127367888633	0.42934895226004016	0.7957137948052897	0.03195265119887076	0.33223096855220424	0.05391717134799734	0.02093360483021822	0.038847414380989403	8.99825182765523E-5	1.297904546511572	5.893390793970679E-5	2.5151983387549212E-8	1.6096413800956006	-1216.0655092838208	89.43624099118816	274.45154962986317	833.2214474474554	2698.21829721783	482.4313918731044	75.1826883657405	50	12	51	18	36	3
343545000	-47019.386125209836	-45417.76119220313	-1601.6249330067062	-45417.76119220313	377.33399805219545	0.42934895226004016	0.7957137948052897	0.03195265119887076	0.3481254818643838	0.05391717134799734	0.02093360483021822	0.038847414380989403	9.528632221149527E-5	1.2602164008988062	6.243550111275479E-5	1.8799825842003365E-8	1.4387456383392128	-1232.7995871535054	148.55806562769004	497.92141456413145	1236.1632781382389	2478.6654391449456	983.7543706009485	246.05579747175074	54	1	53	23	31	8
343550000	-46998.703305955496	-45420.923145874185	-1577.7801600813134	-45420.923145874185	379.98715370600695	0.42934895226004016	0.8914055952233033	0.03195265119887076	0.3481254818643838	0.06973034153507116	0.02093360483021822	0.038847414380989403	8.778041333455443E-5	1.2094623024628912	5.795124823940951E-5	2.220192778083978E-8	1.677158226092098	-1231.7193322875535	104.51434786821277	180.1724069942816	956.1146897025856	1492.5118452320264	773.4671912095799	64.22061363178682	37	18	56	29	26	4
343555000	-46987.34703872324	-45413.848536595324	-1573.4985021279133	-45413.848536595324	387.71421311426604	0.43638616924622786	0.943306369041607	0.034005998173966434	0.3526676631474978	0.05921800707399129	0.023225044347511364	0.03891373229239531	8.750435321706235E-5	1.21294613187419	5.8688195674810405E-5	2.486735554327742E-8	1.771489674565081	-1219.9123332524857	112.4256085890403	145.42442276961376	1033.051603295053	2256.5893676465894	631.5840096525992	34.445577282436325	21	35	57	26	26	5
343560000	-46975.62462803758	-45404.44249813668	-1571.1821299008946	-45404.44249813668	429.3719777163786	0.43003559457226487	0.943306369041607	0.03775289392804465	0.3526676631474978	0.0548911244943436	0.023225044347511364	0.03891373229239531	8.948954937486188E-5	1.1836608314201564	6.062451208536665E-5	2.551281678220673E-8	1.7600202750630698	-1227.6257239269496	125.01515299540019	199.89230916028828	927.4697561798889	1484.6382447044634	976.2153901277125	149.61890120808846	45	6	61	29	24	5
343565000	-46974.43685417848	-45385.69473892042	-1588.7421152580578	-45385.69473892042	403.0450487731412	0.44422535765554444	0.8427211922714735	0.03658283862189647	0.3526676631474978	0.0548911244943436	0.020379061440659346	0.03891373229239531	8.643760806351326E-5	1.283435639398815	5.758117541897356E-5	2.0548253515346863E-8	1.6142902121939735	-1226.9428567034124	110.91995307925887	521.9373945799899	1727.624599485787	874.3283374781906	305.1013838868711	383.70343022339927	49	22	68	22	2	7
343570000	-46975.3439164382	-45395.08194991873	-1580.2619665194707	-45395.08194991873	398.2586528853514	0.44422535765554444	0.8427211922714735	0.03769990744213387	0.3526676631474978	0.05362922739100352	0.023875217536677613	0.03891373229239531	9.004633590611019E-5	1.2659067898756364	5.8653727062167744E-5	2.0665839140860523E-8	1.5759090786501677	-1227.9634054039025	103.53086972142266	457.0146213944816	1583.4576194842691	870.940519411983	350.44325977000653	32.124484649072166	42	35	58	19	13	3
343575000	-46983.34140723133	-45405.09435925998	-1578.247047971349	-45405.09435925998	379.9481269654968	0.46218207986445786	1.0120397233682419	0.039006809719958624	0.3526676631474978	0.05362922739100352	0.0200234828442423	0.04846168936943071	8.817257762641557E-5	1.2383519004132058	6.0435400034692905E-5	1.7953282915767295E-8	1.5102230235187346	-1219.6834037587666	96.05300073363001	521.1975542557333	1605.127592516214	879.9547768485406	278.66255701360757	20.102026767878208	46	38	50	32	1	3
343580000	-46998.04503921658	-45409.08909224041	-1588.9559469761746	-45409.08909224041	365.8905683484975	0.46218207986445786	1.0120397233682419	0.04303877763770349	0.353868388019356	0.05362922739100352	0.020422030833067505	0.04846168936943071	8.682476389823099E-5	1.2287260423877315	5.9507583288165406E-5	1.7973306514668574E-8	1.519358458053279	-1221.9355995564936	124.67791916659807	462.31932678189565	1218.8480590152894	892.7078002222032	617.5993012562068	125.2184231787419	52	30	54	9	21	4
343585000	-46967.18601704325	-45391.216138816664	-1575.9698782265805	-45391.216138816664	393.4932265728774	0.4477225722707939	0.8854864865874893	0.04303877763770349	0.35076550547402513	0.05362922739100352	0.020967101271709247	0.04556512282338781	8.438163334220085E-5	1.1848559474947902	5.4388494646820596E-5	1.2129128229401544E-8	1.3670957921203364	-1220.9292773032396	107.89895848755882	541.4451413198742	1578.6389606480448	863.8039394185605	597.8648636545427	15.25768782033694	53	24	62	21	7	3
343590000	-46980.9857433507	-45388.01187285618	-1592.9738704945178	-45388.01187285618	389.5024183471831	0.45365259706190353	0.8854864865874893	0.03893051287374734	0.35076550547402513	0.053125258938133586	0.022405150491921207	0.03979678214207708	8.863322719460604E-5	1.2216543822827162	5.652484332009367E-5	1.3307042670438595E-8	1.2912621136980804	-1214.6566468188785	91.88891708102872	525.5230695684446	1729.0507378076304	795.4964159348981	505.83892299519357	29.527803909917463	52	30	57	12	16	3
343595000	-46988.87826060677	-45401.70805758958	-1587.1702030171884	-45401.70805758958	392.3601588442936	0.45365259706190353	0.917979713252803	0.034124595189148905	0.35076550547402513	0.055391142684183485	0.022405150491921207	0.03462639055092558	9.276268217537366E-5	1.264279540827371	5.6207293680291266E-5	2.420607382254347E-8	1.5987910418525808	-1207.603481037211	94.85093099802921	706.031136911966	1485.4986143358497	1248.717784238159	842.8276059934949	26.330311287229986	55	23	56	10	23	3
343600000	-46958.28260042592	-45379.26772538334	-1579.0148750425828	-45379.26772538334	415.58161324668134	0.45365259706190353	0.917979713252803	0.034384137194955755	0.35076550547402513	0.055592133336683995	0.022405150491921207	0.042764597130087206	9.163025350278235E-5	1.249448877623812	5.5735617952447114E-5	1.6370796590962224E-8	1.3749458033553066	-1210.4426350107049	86.03679745449026	556.239169252393	1572.8307118610023	945.9145109529808	602.7926783100002	139.36197899375964	54	19	47	25	20	5
343605000	-46943.54868760492	-45375.36308335456	-1568.1856042503575	-45375.36308335456	421.25388810147837	0.45365259706190353	0.8803195647736232	0.034384137194955755	0.35076550547402513	0.055592133336683995	0.022405150491921207	0.042764597130087206	9.182214586893278E-5	1.2038799424098836	5.7521064851512005E-5	1.3926410542174977E-8	1.3390625138989098	-1214.4762677326867	101.46443286368398	653.3889496752287	1425.5651604217978	857.8163144229911	189.1801179437013	52.40430422918947	55	20	55	34	5	1
343610000	-46988.53382918719	-45397.75050699003	-1590.7833221971614	-45397.75050699003	433.7244958739664	0.4123446429583914	0.80673491418166	0.034384137194955755	0.35076550547402513	0.055592133336683995	0.020928279514622915	0.036863684173027884	9.340051780607468E-5	1.3087880399692893	5.798366165029654E-5	1.956252539980018E-8	1.4240432179159985	-1210.0285413750019	100.3220750656967	640.0075432957882	1514.8440160173084	800.4841599993613	507.81395003869284	35.81192242949881	58	19	55	35	2	1
343615000	-46970.70290436168	-45382.08617195655	-1588.6167324051262	-45382.08617195655	439.75724894330705	0.4123446429583914	0.80673491418166	0.034384137194955755	0.3358655857947812	0.0606947789704682	0.01771694634554471	0.036863684173027884	9.14517407386032E-5	1.313553628814766	5.5976750095114074E-5	1.75407297200596E-8	1.4301074350675893	-1212.9638032189423	106.12413520751988	286.6162336692606	1940.428191953781	795.3935512039302	918.7377677651522	35.84402722603855	57	21	60	9	20	3
343620000	-46992.04480695131	-45393.78672605047	-1598.2580809008396	-45393.78672605047	435.9434552165625	0.4341165606280853	0.80673491418166	0.0343404411907507	0.3358655857947812	0.06074248110700345	0.0196137726735694	0.03566817003280823	8.519379501318546E-5	1.2377606354168387	5.2934293357628606E-5	1.6852652271014664E-8	1.4833963090781226	-1226.305010262143	119.20795242376738	443.3116271448949	1975.272767871096	807.0606117572225	305.0983109915126	156.54528270561593	59	14	65	27	4	1
343625000	-46976.520699665096	-45389.11256364693	-1587.408136018168	-45389.11256364693	444.18850748967753	0.4341165606280853	0.8223256513768525	0.0343404411907507	0.3358655857947812	0.05952895764152688	0.021373264612879677	0.03418539803525723	8.987859586338069E-5	1.1961664763247595	5.6048681000985756E-5	1.9237627761709535E-8	1.5574310643874276	-1231.5719060462586	109.78484533533661	462.1849677590988	1842.9805606941034	1932.1669573209374	550.169229157345	101.15683543306798	56	18	52	22	19	3
343630000	-46988.486002995676	-45407.86166513256	-1580.6243378631207	-45407.86166513256	408.93977803678206	0.4341165606280853	0.8664495098199053	0.04123009832515124	0.3645979311013397	0.05952895764152688	0.021441563404767595	0.04640329512819749	9.194502265734646E-5	1.269036165039959	5.8799362321383105E-5	1.9762594498925427E-8	1.4716029223439415	-1215.4360054984475	92.7185043029882	228.72265853398355	1542.105412672839	1403.7869703620972	1093.1339709863782	238.61586200255783	58	1	60	17	30	4
343635000	-47011.71016404648	-45409.424110168846	-1602.2860538776367	-45409.424110168846	393.4214652847971	0.4285837508987895	0.7580536078436798	0.034886049022242314	0.3645979311013397	0.05952895764152688	0.021441563404767595	0.04640329512819749	8.69057988021476E-5	1.3501390618412101	5.58742381148906E-5	1.7301785903666863E-8	1.4422679690165057	-1218.9742185331997	97.95947194461657	367.4340136313357	1035.6224493456218	1534.7428800848074	578.7893025922001	69.17540065429307	59	5	8	73	20	5
343640000	-46989.153523416724	-45406.4339982688	-1582.7195251479213	-45406.4339982688	402.11914213176533	0.4109247392448925	0.7580536078436798	0.034886049022242314	0.3645979311013397	0.06933361751444336	0.021441563404767595	0.043655644940756716	8.682424182819188E-5	1.30129110265124	5.490029250111151E-5	1.705833348057005E-8	1.5265821663600074	-1224.5336933228493	115.29444990217995	566.6753093733051	1169.5156909941702	1888.0633649532276	1024.952819927817	197.22087469796634	59	4	29	26	47	5
343645000	-46982.398959975435	-45393.673272526656	-1588.7256874487794	-45393.673272526656	417.91891131963695	0.39791237331988144	0.712634777747763	0.034886049022242314	0.3645979311013397	0.05910613854636977	0.02518570209161419	0.03835242722722926	8.496154058794241E-5	1.1931056304205472	5.255938107465767E-5	1.8333948268732863E-8	1.5555184245719957	-1228.9230348008382	82.26852746023128	297.29987713593715	1011.4688742553162	2317.7377314355645	841.8117735774251	81.43579922588056	59	4	8	66	29	4
343650000	-47020.18339008979	-45428.64409647527	-1591.5392936145201	-45428.64409647527	424.3474920732576	0.38918067260607303	0.6957874885187619	0.04233487745997016	0.34320148440228376	0.05723684870965878	0.02518570209161419	0.03835242722722926	8.614593242416804E-5	1.1630922642712975	5.377794571600122E-5	2.142057063250668E-8	1.6220939417335751	-1218.2495193815887	77.25303719132779	327.113443986994	1042.963064399395	1591.4058271851857	791.8704499105327	69.17057267436256	57	9	7	70	23	4
343655000	-47002.2873071079	-45424.4419068925	-1577.8454002154003	-45424.4419068925	419.93381970008136	0.38918067260607303	0.6957874885187619	0.027511791818748788	0.33351381433117794	0.05278289872478927	0.017418489371811875	0.04168826224776574	8.794206934548308E-5	1.2926277225626626	5.6889433448465255E-5	1.972353865687303E-8	1.5752034895335485	-1214.4248623796673	91.46177696922406	630.5657384897695	1432.6936840972858	1652.6464372052624	725.8619753258073	15.812318438259213	58	7	16	57	29	3
343660000	-47033.660490521965	-45423.33255985124	-1610.3279306707232	-45423.33255985124	396.52348150999524	0.38918067260607303	0.6957874885187619	0.035321519755073034	0.31533762948452004	0.05173868170820935	0.017418489371811875	0.037539660706873305	8.707795327882729E-5	1.1943057231881857	5.683221796942473E-5	2.2326632176190424E-8	1.565114467300435	-1217.7530253519114	102.2584637713014	390.4379818299023	1908.9297553882243	841.1668063777536	656.0344449424988	19.799805730115434	58	16	41	46	6	3
343665000	-47017.93682535491	-45425.907693935624	-1592.0291314192864	-45425.907693935624	400.5112693685176	0.38918067260607303	0.6057688390213632	0.036978110396376516	0.31533762948452004	0.05173868170820935	0.019319168045028097	0.039043611991253016	8.673698896960711E-5	1.3126246691476655	5.602170283569002E-5	1.1570023309957305E-8	1.3141094995341038	-1229.9558802244512	107.37428143837242	617.7849386908532	2171.0025268042154	883.8110292727783	218.33991604574607	22.170728325206827	53	25	45	43	3	1
343670000	-46985.26931115334	-45414.21491546464	-1571.0543956886943	-45414.21491546464	490.61548463932684	0.38918067260607303	0.6429693037810712	0.03367891780803391	0.31943480175463124	0.05173868170820935	0.019319168045028097	0.03545026304783435	8.606682371709385E-5	1.2872671710048689	5.398029495475695E-5	4.883849486976189E-8	2.478248059972528	-1221.986686559853	124.59332928542732	729.4089701743376	2204.224057714854	811.4785053979384	774.7252721598604	674.6548740886803	59	29	33	15	30	4
343675000	-47017.96400229365	-45411.38965265653	-1606.5743496371235	-45411.38965265653	487.8788996046361	0.38918067260607303	0.725937095008896	0.03367891780803391	0.333446160041745	0.05173868170820935	0.019319168045028097	0.03545026304783435	8.796791316814586E-5	1.2692374105428006	5.700453662500494E-5	5.338625607390772E-8	2.297358530829266	-1228.704148334141	116.29491787676675	608.8279105310444	1431.7723122037837	1129.4659978252548	1003.1587512976664	265.97626671387883	52	26	38	23	28	3
343680000	-46991.490886189225	-45420.30504135926	-1571.18584482997	-45420.30504135926	443.6264523448781	0.40459122820609894	0.725937095008896	0.03741379555896626	0.333446160041745	0.05173868170820935	0.019319168045028097	0.05111191112531917	8.745353791803637E-5	1.2706033236241636	5.604906509661585E-5	1.0769055532950478E-8	1.3037390732350795	-1228.9367833316842	107.06501258495246	614.2334852337972	2249.414398110481	1047.6330559264945	639.6326713990919	80.27637292966521	53	28	49	35	2	3
343685000	-46988.400334875776	-45410.03931854026	-1578.3610163355172	-45410.03931854026	387.2398115383878	0.40459122820609894	0.7736297125437909	0.03741379555896626	0.34455337897238486	0.05173868170820935	0.021205933540350004	0.05258707144756467	8.726291683280868E-5	1.2087930395453164	5.8734081200138705E-5	9.27114183873228E-9	1.2100962840916176	-1223.9315172013646	135.64782487168657	825.960323096534	1696.918765749247	1169.4581786415463	843.50783990714	11.56512942345227	53	24	49	33	7	4
343690000	-46984.7931295347	-45401.16250940905	-1583.6306201256543	-45401.16250940905	386.4664981840168	0.41600838956202	0.7736297125437909	0.03741379555896626	0.33286158228050433	0.05173868170820935	0.01617256153505657	0.04665188905238839	8.757175167422217E-5	1.2412824913260836	5.7875207575056865E-5	1.364700220746583E-8	1.377935828214686	-1219.925047347203	80.78145439154714	735.3926816630982	1604.678407583368	1161.1821772820874	1320.1126883966604	345.23487592309385	55	34	52	13	5	11
343695000	-46984.47249580448	-45415.50183974323	-1568.9706560612556	-45415.50183974323	393.06279468883406	0.40659078477122745	0.7736297125437909	0.03722429849514298	0.3866626420818568	0.059915587005788716	0.017281735417606487	0.04144970513396877	8.413304353238785E-5	1.2781057446105912	5.733121736180967E-5	2.229427085075593E-8	1.790329065121907	-1222.9529319171409	90.33357221582519	399.69072520470564	1839.8169169742837	658.2556049730463	904.7811459605382	194.28945696180668	53	16	57	26	13	5
343700000	-47020.107746707894	-45428.72514859779	-1591.3825981101054	-45428.72514859779	388.9911067359274	0.41780055522808657	0.7931932383698129	0.03722429849514298	0.3866626420818568	0.0588105255995483	0.021739587874652033	0.04144970513396877	8.066428154397409E-5	1.2103409425372473	5.543713386365724E-5	1.1687987477825092E-8	1.3220351020908225	-1222.6587645281902	92.5294433995961	460.69041322376194	2074.5240247066176	710.2253320848408	1249.1965707392046	227.6061099626281	52	24	53	25	8	8
343705000	-47023.75907163625	-45415.07166449831	-1608.6874071379386	-45415.07166449831	484.75290491586975	0.41861731117698114	0.7705303833666725	0.039329449420379727	0.33783150414675495	0.0630152653854177	0.02316582389683957	0.04144970513396877	8.165781022440262E-5	1.2346179035579292	5.626577833706862E-5	1.5381366768147275E-8	1.3858637655594945	-1211.5757392405337	94.6081151740939	631.9153424826915	2233.128261199791	677.0775001210593	174.31433965223627	108.45944293755666	55	22	48	39	3	3
343710000	-47002.254074799464	-45401.33012033158	-1600.923954467885	-45401.33012033158	400.8787486776176	0.41861731117698114	0.7735990661619769	0.039329449420379727	0.3861194107377778	0.0630152653854177	0.020450149835455164	0.04144970513396877	8.061631199874481E-5	1.1900264224953583	5.574079438814846E-5	2.9809191823093596E-8	1.949332632442644	-1227.5598521567883	128.56962824680363	600.379926695351	1956.1914092234538	922.0551714932725	335.259132178744	64.4615296884527	53	23	49	36	6	3
343715000	-47027.22927196649	-45410.15654638869	-1617.0727255778068	-45410.15654638869	401.30313942202764	0.41861731117698114	0.7735990661619769	0.030083969747527976	0.33604895189192663	0.056271919881733336	0.01933678799180165	0.04144970513396877	8.137549468072778E-5	1.2110229395691003	5.527019429568629E-5	2.286932948889978E-8	1.66216974292827	-1230.9413712108835	147.8364900592085	521.5515399483253	2131.0426534366193	1007.7665899622345	132.1854567942807	58.10236245899994	54	17	58	36	3	2
343720000	-47023.92096300867	-45422.62515508176	-1601.2958079269051	-45422.62515508176	402.11875829065633	0.4150384840446041	0.7711165539981449	0.036876350060106325	0.3259774499584951	0.05379579378198561	0.01933678799180165	0.032212896560545094	8.96394982453296E-5	1.3004083040244325	5.9387747375410365E-5	3.030406120110924E-8	1.7907283839360602	-1225.614578073484	128.4859830545108	385.497681187129	1764.0553937103703	576.4313866369731	502.4645625197251	15.717067526359243	53	21	56	36	1	3
343725000	-47055.42622135743	-45409.36753673544	-1646.0586846219924	-45409.36753673544	449.85110022804514	0.4150384840446041	0.7083424210232121	0.036876350060106325	0.3259774499584951	0.04702658599598892	0.01978345542643931	0.04218555931560308	8.26852674313942E-5	1.1823709002552085	5.759090552830235E-5	1.8648348645546462E-8	1.4408835239538766	-1233.7924214727261	117.73477710131226	330.3600897915525	1722.3297947846313	1075.8752634994526	1329.1737315240994	348.08887491682725	56	19	51	36	4	4
343730000	-47023.25132829996	-45407.41237355684	-1615.8389547431148	-45407.41237355684	481.2627210343174	0.3973297476138168	0.7083424210232121	0.036876350060106325	0.3584866861693965	0.04702658599598892	0.026287732196625755	0.03676105078015702	8.262072684752034E-5	1.2089440418270385	5.535966437020298E-5	3.9113297297553304E-8	2.0760019667667757	-1224.770978615064	122.95865835697501	421.1785108610458	1905.7581502878966	1055.0010060398163	473.3786374575183	58.18480741015772	46	25	54	35	7	3
343735000	-47017.19690181498	-45403.332727681794	-1613.8641741331883	-45403.332727681794	390.6048535161112	0.3973297476138168	0.7083424210232121	0.036876350060106325	0.34328738564000744	0.05594453974935111	0.026287732196625755	0.0429330334306497	8.16869541769662E-5	1.1981190624882712	5.632330079628504E-5	2.77730979449644E-8	1.8614084821507217	-1238.8306308619105	127.35182235608042	470.8821694029217	1761.4958139994042	691.0339832861765	278.4092216959001	80.5798159142372	53	21	77	15	2	2
343740000	-46981.84172807398	-45399.01180754305	-1582.8299205309306	-45399.01180754305	422.5757497962714	0.3767508263261366	0.713906421648469	0.04148506687625867	0.34578127316251667	0.06137121402249958	0.020141524533522918	0.03394887032899028	7.919849903066556E-5	1.1869877905371267	5.342698613184052E-5	1.3996871331593435E-8	1.5350599412043338	-1242.843629586829	110.89490624922175	572.3083196484392	1750.8781592539565	1147.3497069912355	636.4382079440592	298.67502686279545	56	14	45	44	5	6
343745000	-47034.47318684516	-45413.43193535376	-1621.0412514914044	-45413.43193535376	410.9354354665624	0.4401693907569583	0.829724229199244	0.034243630725286654	0.32837474436137076	0.05447962393692283	0.020141524533522918	0.043300299937160114	7.73351922949997E-5	1.163970017892647	5.209854553511789E-5	1.3902083195717245E-8	1.4315983378376802	-1238.610565687079	92.14023947309937	384.4154854676772	1595.5988957122847	1024.6328348488855	640.6719681035142	259.23925304780664	57	9	68	28	3	5
343750000	-47005.59046366793	-45414.29602857531	-1591.2944350926236	-45414.29602857531	495.37409474474237	0.4401693907569583	0.829724229199244	0.03689104297863731	0.32837474436137076	0.052509212045831484	0.02334568991114483	0.043300299937160114	8.062556385604911E-5	1.2175471938576121	5.323062709498126E-5	1.041429344341793E-8	1.3201047476958447	-1235.1267814694813	142.7707606397433	486.88171513880565	1787.9221013233455	1893.8402311956816	873.1079487867764	122.60152835461506	54	20	41	14	36	5
343755000	-47007.041665978846	-45401.45056009846	-1605.5911058803815	-45401.45056009846	469.8604638220779	0.4401693907569583	0.829724229199244	0.03689104297863731	0.32837474436137076	0.05546493600831557	0.02334568991114483	0.04239891868519766	7.95089320390193E-5	1.2564052985976326	5.273378562141096E-5	9.890374519286407E-9	1.3066192695578471	-1246.962689427121	159.54643732367782	523.5296240414878	3438.6043676242657	1760.3665101077152	901.2449809999008	66.19781672047091	53	23	4	60	28	2
343760000	-46998.438317847715	-45399.559420394915	-1598.8788974528027	-45399.559420394915	464.1831043338651	0.46553981790834714	0.9980324652325843	0.03689104297863731	0.32837474436137076	0.05546493600831557	0.01883289857027313	0.04163560411619483	8.261708705338295E-5	1.2142557427484764	5.389332606862145E-5	1.4383269002876987E-8	1.420798533245121	-1235.4215973764924	95.47328636406034	279.2948331235699	582.4886448033818	1924.5408251229794	822.7103238400235	240.0830192494227	54	10	13	63	24	6
343765000	-47032.2945409203	-45421.21378298512	-1611.0807579351836	-45421.21378298512	438.1239506418175	0.4692713438842523	0.9952596340751659	0.03489049939265836	0.3609386837871711	0.05179742481101814	0.02306539558197323	0.04163560411619483	7.875686040472432E-5	1.1732540781071201	5.2830569451670735E-5	2.476635602134338E-8	1.7909862949902602	-1232.490312243791	114.8431979063658	357.6963244502308	357.3864552056975	1691.6941770202677	452.50253026516947	39.62096278027604	52	1	24	60	32	1
343770000	-47025.345658894184	-45413.8614038543	-1611.4842550398814	-45413.8614038543	435.043706464825	0.4692713438842523	0.9952596340751659	0.03489049939265836	0.3609386837871711	0.05179742481101814	0.02306539558197323	0.03948696960115978	7.764262541273465E-5	1.1664106630348166	5.273900471618977E-5	1.3026906354317475E-8	1.4246911171286725	-1235.8280698071583	109.98546288558096	428.95700393658626	720.2687464974232	2212.1323697311536	1080.8240345911458	219.36940328984	55	5	17	53	29	11
343775000	-47052.208288418165	-45428.04599336426	-1624.162295053901	-45428.04599336426	389.5662865627134	0.4692713438842523	0.9952596340751659	0.0400616851285673	0.3395738052445791	0.04720666781500495	0.020768064827514348	0.037050175474813915	8.097503508736735E-5	1.1655875043728094	5.898457079549808E-5	1.2625740799924601E-8	1.3038043233093906	-1235.4785787469511	139.65259092778376	288.0496209088627	479.8791479776239	1792.4075223091982	686.4481245085007	300.9201930478699	55	6	14	58	24	13
343780000	-47028.719654762855	-45403.42126210395	-1625.2983926589097	-45403.42126210395	390.63395214907626	0.4692713438842523	0.9555030219418071	0.037501546288159056	0.358777469979081	0.057265000814013846	0.0244737597697931	0.04536300658627733	8.062547757523256E-5	1.2144498351339434	5.8297445445735854E-5	2.2425027521426156E-8	1.711715532935519	-1244.5861238910231	133.646899632099	458.9851192978964	921.6719425809974	1392.1131797300654	1008.8339294293669	415.4888593983587	54	9	17	56	19	15
343785000	-47025.947059136706	-45415.41287091405	-1610.5341882226592	-45415.41287091405	359.2300793483113	0.46809699870416926	0.9555030219418071	0.039513083187770914	0.36427759864122644	0.057265000814013846	0.0244737597697931	0.04536300658627733	8.153574316895386E-5	1.172834382137069	5.748853795461234E-5	3.5116184107503814E-8	2.1018919302106123	-1244.9798546982624	150.84111937654475	603.6141198347342	1582.3178095324358	809.5548479402165	928.448175278289	41.94509732852489	51	15	69	6	26	3
343790000	-46981.95451555948	-45376.68010378597	-1605.2744117735099	-45376.68010378597	320.6875855390704	0.46809699870416926	1.014204134747448	0.039513083187770914	0.3634207195376794	0.06295911986750717	0.020750884804620024	0.04267408322344837	8.276758751980154E-5	1.2094222837263722	5.962008896082718E-5	1.8958844572211097E-8	1.526825721925311	-1225.483985783276	90.9921589307255	359.3256738335725	1061.1107012202287	2207.5824030443614	509.3465688579659	12.559124288434129	51	21	19	45	31	3
343795000	-47027.8005775673	-45394.831294999894	-1632.969282567405	-45394.831294999894	336.2381106308539	0.46809699870416926	1.014204134747448	0.037395025498704805	0.3634207195376794	0.05363681263829017	0.01930843260252287	0.044489949052788115	8.469076917252082E-5	1.100346418427239	6.331000332343371E-5	1.811086920528081E-8	1.406478138981313	-1229.1913019590936	103.05669351119887	142.11218227043415	705.9228970166317	1687.1802171571312	903.9099804728603	35.59206746430392	49	3	33	45	37	3
343800000	-47018.179046986595	-45395.56403268132	-1622.615014305274	-45395.56403268132	353.0527710324651	0.4780665403016905	1.014204134747448	0.037395025498704805	0.3634207195376794	0.05363681263829017	0.017830833706830775	0.04797437426249771	7.54362608054416E-5	1.117855654950407	5.963222081215716E-5	1.2581040461263079E-8	1.378037473357729	-1234.141047320703	128.0116019443269	164.6352282894076	525.1403351866765	1712.5366445909308	964.2692912389105	11.051707589756967	34	12	35	36	50	3
343805000	-47043.04878531368	-45414.58276465855	-1628.4660206551293	-45414.58276465855	332.3182426271027	0.4780665403016905	1.014204134747448	0.037395025498704805	0.3634207195376794	0.05363681263829017	0.01938211117222696	0.035351444276045675	7.690996097998236E-5	1.1001867619714891	6.291532829854256E-5	1.0169981159507198E-8	1.1863008315322994	-1213.7144126455723	133.81479692164055	256.49827835590867	652.9261557807679	1247.5558431766951	436.24363832055434	27.8628214526886	48	7	23	77	12	3
343810000	-47017.31453666361	-45403.958524627735	-1613.3560120358777	-45403.958524627735	331.04149628842595	0.4794541733893397	1.014204134747448	0.041843126333887766	0.3634207195376794	0.05363681263829017	0.01938211117222696	0.04873331802649222	7.819212531575429E-5	1.0773592628632498	6.202800256792429E-5	1.3895967240138531E-8	1.384254973198186	-1225.0698768026048	152.15758502207845	257.34858184108197	672.2688787537111	1434.0950560303468	531.5334529670561	103.18284718704854	42	9	28	60	24	7
343815000	-47026.494793697064	-45410.97118983024	-1615.5236038668204	-45410.97118983024	379.2792364234392	0.4794541733893397	1.0892527830076801	0.041843126333887766	0.3634207195376794	0.057322255308729454	0.01807094345084674	0.040073759380760986	7.997633773496351E-5	1.1407672711174874	6.128009266361823E-5	1.2056876731723313E-8	1.2715538343485995	-1225.9423538692313	80.18329129626655	194.2769586086678	626.583731980746	1441.41823498719	826.7337515295496	251.02884228883184	49	3	33	51	25	9
343820000	-47064.67284604935	-45427.859984376126	-1636.812861673224	-45427.859984376126	340.62470796191786	0.4794541733893397	1.083565596265497	0.0419717364190715	0.3634207195376794	0.04546337673463547	0.024366337526941242	0.040073759380760986	8.14768955248735E-5	1.1175421767688007	6.095054202095765E-5	3.203102120084506E-8	1.8149143103413437	-1228.21450396689	106.75278061554674	95.67101981608572	437.1472888390177	1579.6655535560174	729.0637096741021	189.8257609968654	25	21	28	74	11	11
343825000	-47047.78448543144	-45408.93424133664	-1638.850244094801	-45408.93424133664	378.19021028691594	0.48370660417675915	1.0444918768169573	0.03386072654728749	0.3634207195376794	0.05814842013370556	0.024366337526941242	0.040073759380760986	8.25487713735592E-5	1.1882322223579358	6.192392245653456E-5	2.210546158833831E-8	1.494810376462183	-1224.2568452339676	128.8621683148591	181.63023144970072	516.4397234427136	1536.250341835734	750.5860891774192	134.44823418938725	49	6	27	59	22	7
343830000	-47021.0964221455	-45416.01780853859	-1605.0786136069098	-45416.01780853859	380.047384844359	0.48370660417675915	1.0444918768169573	0.0364878744218192	0.3634207195376794	0.05814842013370556	0.020033285933701295	0.044223006636341954	7.911329582031819E-5	1.1588934860936533	5.901806869066045E-5	1.598367919121143E-8	1.5200650139545548	-1238.211695359822	141.097247920874	649.7874833309074	871.3727761807337	1868.9043412914084	344.7175205311235	485.3770323758168	56	1	46	36	4	27
343835000	-47010.91383516493	-45409.653798477244	-1601.2600366876843	-45409.653798477244	366.0480838393458	0.48370660417675915	0.9715759484256667	0.03317906565265695	0.3634207195376794	0.05814842013370556	0.020033285933701295	0.04279858390480444	8.000127493355087E-5	1.1225109355318326	5.792655042514225E-5	2.3788223927898117E-8	1.8137083169999155	-1244.325967778044	117.799965078756	461.2225542626061	1094.260911979042	1736.214671454436	408.40008015956226	500.3296412213237	52	9	43	41	6	19
343840000	-47009.58255063098	-45404.62456630693	-1604.9579843240515	-45404.62456630693	362.7102089597341	0.48370660417675915	1.2221541158257336	0.03317906565265695	0.3634207195376794	0.05814842013370556	0.020033285933701295	0.04279858390480444	8.320354534239102E-5	1.186064111298405	5.859245684406917E-5	1.7099752821797385E-8	1.5523708389025865	-1243.0471681187007	123.23589804553308	579.3183413224434	1137.7295235776087	1852.303854893825	694.248364582574	600.8654128499352	51	8	36	48	2	25
343845000	-47017.55027928908	-45406.906158601574	-1610.6441206875	-45406.906158601574	406.0850264017597	0.49250087586332847	1.0370066824729776	0.041561954442366565	0.3604579113924974	0.05821375194149016	0.019646771735840514	0.0411495945581817	8.70693866368571E-5	1.2273586576152544	6.218611876428639E-5	1.7171401724334518E-8	1.4505120253248724	-1232.390905209889	115.53898911491052	568.5798183011657	666.1959196682086	1423.4038742107175	2387.2481791867885	379.4488728133398	55	2	21	40	28	24
343850000	-47012.163112263945	-45409.75004633243	-1602.4130659315103	-45409.75004633243	399.6271241471907	0.49250087586332847	1.1837135698395722	0.03299325006734755	0.3604579113924974	0.05821375194149016	0.01779600921579283	0.04120810605882479	8.022629556135686E-5	1.223717568983016	5.791147603397732E-5	1.2341516818789109E-8	1.3521521145507591	-1228.0493732789116	114.91171278203461	209.8879630497026	1287.6801157305447	1339.9553526414356	3185.022117945341	510.65139787017773	55	1	33	19	28	34
343855000	-47027.242226944865	-45430.853543143356	-1596.3886838015062	-45430.853543143356	427.11116325045475	0.4984704920857037	1.1837135698395722	0.04248226435792743	0.3604579113924974	0.05821375194149016	0.01779600921579283	0.05012171418297676	8.498561882151252E-5	1.2611133546949718	6.011986296884197E-5	2.456531826946839E-8	1.7594784872035445	-1221.267475377422	93.8188208775022	208.6430825459851	1020.1788873140354	1516.3037581609926	2558.964155780558	574.9085837153763	55	1	28	34	20	32
343860000	-47016.509164920055	-45396.03988617345	-1620.469278746604	-45396.03988617345	378.6961744052331	0.4984704920857037	1.1837135698395722	0.03528598044704939	0.3503863228604368	0.05909870133717844	0.0174588081528674	0.05012171418297676	8.103474067014959E-5	1.1645016660609422	5.956524797785765E-5	2.639777717003041E-8	1.77750291449253	-1233.482597130199	135.83713296991957	405.2169368251115	1300.8962769441002	1892.0308399019248	2221.8695348885512	498.3544620119059	54	5	25	32	24	30
343865000	-47008.395867619314	-45403.697359892125	-1604.6985077271872	-45403.697359892125	439.18679775407844	0.4944351991438895	1.1837135698395722	0.03694519875054865	0.3503863228604368	0.05909870133717844	0.019167664087753267	0.03497437865327265	7.797675506938386E-5	1.187372789140702	5.772854871815404E-5	1.6299653200480614E-8	1.5950227406968716	-1231.1026175734912	134.7753534812825	629.1498094672356	923.5158956889404	2106.462297050103	2039.8441887332433	507.31598765291596	55	14	27	26	18	30
343870000	-47019.983796107066	-45401.21561374217	-1618.7681823648948	-45401.21561374217	354.6540143771296	0.4725245810134346	1.0400633600089397	0.03694519875054865	0.3503863228604368	0.05909870133717844	0.019022041689003493	0.04965099146212715	8.227558397061108E-5	1.1535012266259725	6.074208103605649E-5	4.5344567514830256E-8	2.093876545218869	-1215.3605559918894	105.77829018663	413.71569188440844	927.8867259368742	2192.1774288179336	741.2018856099794	218.010039899871	57	2	15	54	29	13
343875000	-46994.50233608003	-45396.511811698605	-1597.9905243814314	-45396.511811698605	356.6062207174023	0.47962976738732077	1.0034082208522608	0.039851646481935836	0.3503863228604368	0.05169701627792268	0.020495521357861507	0.04099981359750896	7.897790526689863E-5	1.2404154420538167	5.6206285729444754E-5	1.6834433289038588E-8	1.6092248730259031	-1233.7376894150218	122.32411267665266	287.40560808765616	930.1307280894532	1893.7117134672546	742.1219673962688	144.40996406479437	53	4	19	66	25	3
343880000	-47017.7377732729	-45403.19504922473	-1614.5427240481715	-45403.19504922473	350.05386262082044	0.47962976738732077	1.0331134192117981	0.039450289109419896	0.35778121258486484	0.05169701627792268	0.02761969117174809	0.04099981359750896	8.308894791299506E-5	1.1935371038471536	5.972838118932155E-5	1.6844109774524757E-8	1.4724305001224127	-1222.9488000822664	90.45782245791428	663.1791132529131	1206.9483351060126	1832.8791618885523	1349.3991751734955	322.9061659143813	57	7	16	63	12	15
343885000	-46998.59930857556	-45397.781960903	-1600.8173476725667	-45397.781960903	359.79452202331163	0.47962976738732077	1.04875133844619	0.03902704049350391	0.35778121258486484	0.05255972514729923	0.02761969117174809	0.04099981359750896	8.327785705463896E-5	1.2173724899929672	6.068985316299693E-5	2.0290989480024274E-8	1.5835533747910466	-1216.6007590075258	92.36273753298983	821.3566862787314	1345.111610450326	1871.8027867218973	875.0397805956482	460.5929459925817	58	4	16	55	15	22
343890000	-46958.993410733594	-45393.02356859807	-1565.9698421355201	-45393.02356859807	351.3745837426164	0.47489005933097844	1.04875133844619	0.03873748895607747	0.35778121258486484	0.05255972514729923	0.02761969117174809	0.040503376074027014	8.289932129548676E-5	1.1876755660274714	5.977536499585152E-5	5.5576514693620675E-8	2.728608345651774	-1213.4978995093757	88.34079188419493	557.9809482413899	1214.0839522617487	1910.6975517115159	763.722068218598	440.7854714483602	59	2	24	43	19	23
343895000	-47004.53450434245	-45411.559432836475	-1592.975071505977	-45411.559432836475	334.1223795206434	0.47489005933097844	1.04875133844619	0.03642004899319537	0.352679231048898	0.05255972514729923	0.018838535036724544	0.040503376074027014	8.554321353459625E-5	1.1870246185821949	6.252351915338587E-5	1.4730027353439908E-8	1.394231935026696	-1213.5676074279847	82.8207705672558	702.7241996331535	1341.6879215333577	1910.3078014379025	656.3803241223486	160.45569546632353	57	15	20	45	21	12
343900000	-46995.521045024536	-45405.52530462828	-1589.9957403962578	-45405.52530462828	327.52882368782133	0.47489005933097844	1.04875133844619	0.03642004899319537	0.3516272808298718	0.05255972514729923	0.018838535036724544	0.040503376074027014	8.568181342472608E-5	1.1638070999341066	6.459979065789862E-5	1.755236203845071E-8	1.4506221695104706	-1204.4360006658248	92.2974533700753	412.9782614562781	532.8647326435654	1619.099932209398	762.3492269781963	397.8568757223357	56	7	8	64	23	12
343905000	-47017.14199950473	-45397.97976297539	-1619.1622365293429	-45397.97976297539	320.3320334797657	0.47489005933097844	1.04875133844619	0.03642004899319537	0.3209549449280082	0.054080660830638186	0.018702415144453435	0.04049769480132505	8.063029894784793E-5	1.2404273528402188	5.935279072133933E-5	1.8193805009447853E-8	1.5176999697422215	-1218.5511743428196	83.50976064581816	441.02634235221564	808.2837260788735	2047.7196402222212	836.1460870694648	498.5459214835594	53	12	5	63	12	25
343910000	-47017.89586425139	-45384.019572691	-1633.876291560388	-45384.019572691	369.8808454833517	0.47489005933097844	0.9637329280676695	0.03642004899319537	0.3288037157465492	0.054080660830638186	0.018702415144453435	0.04049769480132505	8.503164280326864E-5	1.1094447294787837	6.482316911358098E-5	2.722236940475351E-8	1.5657644948697993	-1199.4351706140587	86.55362694703841	314.5194686264593	694.4028582153478	1928.7962681439153	974.7578127312017	310.3260478861673	58	10	9	50	29	14
343915000	-46978.46276759438	-45378.34189923805	-1600.1208683563304	-45378.34189923805	339.03523492772047	0.47489005933097844	1.1042198137929073	0.03642004899319537	0.36581192352048963	0.054080660830638186	0.018702415144453435	0.04049769480132505	8.49394029591212E-5	1.2796753334937587	6.378863336323585E-5	1.9762367790297843E-8	1.4843156341051922	-1208.2832092002104	74.4557522657406	399.55501289551523	776.7094157029231	1472.0519341363156	654.3234211498615	206.4264858120647	56	3	8	73	21	9
343920000	-46982.57563187476	-45378.45402351968	-1604.1216083550823	-45378.45402351968	356.607192583272	0.442243570317474	0.9837452132531376	0.03642004899319537	0.33968266208187897	0.05819487607102133	0.018702415144453435	0.04049769480132505	8.593458341822101E-5	1.2060776543910372	6.242486400323086E-5	1.78872816387979E-8	1.4572346150299844	-1225.3663001103384	96.54801154150117	246.9829776557923	859.0125756482145	1518.5883797299666	346.6788932308063	243.121647704514	57	1	9	91	10	2
343925000	-46994.17358021444	-45392.26356439804	-1601.9100158163988	-45392.26356439804	330.4121588878404	0.442243570317474	0.8570473551828254	0.0433762311618441	0.3699021723154621	0.047182092200164207	0.019588086351162264	0.04049769480132505	8.558791620423018E-5	1.1396602525073023	6.197255619643603E-5	2.2718944208775392E-8	1.6361241282862662	-1224.3873871416147	108.07390160461847	210.50849655244878	1255.4754396014673	2054.3479059134415	815.6117776273658	248.65309944693607	54	7	18	60	25	6
343930000	-46995.538747669445	-45390.86943770009	-1604.669309969362	-45390.86943770009	357.95113660135587	0.442243570317474	0.8570473551828254	0.03597772624794103	0.3660310748959906	0.0541801076124193	0.019588086351162264	0.04049769480132505	8.485155151366089E-5	1.1415176979178385	6.23357559881848E-5	2.2601072809206568E-8	1.600504249989072	-1220.097525837373	131.40245114467496	338.2008350238192	1134.1791736545028	1958.6870468833142	591.4264813043466	142.7822741821677	55	4	37	40	26	8
343935000	-46966.54485925201	-45375.0308161724	-1591.5140430796055	-45375.0308161724	364.28225286541186	0.45894450433176404	0.8570473551828254	0.03597772624794103	0.3660310748959906	0.052499457815134744	0.020114049563177135	0.04049769480132505	8.468940698593572E-5	1.244925705740026	6.133973673358759E-5	2.8731874024230772E-8	1.8103561168810804	-1219.9360214097012	107.88022230517895	408.75971029227486	1152.686907380099	1510.0590014024438	426.53351920777254	111.44727465708378	57	1	22	70	18	2
343940000	-46991.556743005785	-45372.175245646424	-1619.3814973593585	-45372.175245646424	355.3200045956258	0.444179884909503	0.8570473551828254	0.037816304966158634	0.3660310748959906	0.053568561965109535	0.020114049563177135	0.0418134502092576	8.49570020007367E-5	1.2387025761255346	6.222225151694528E-5	1.921117349573749E-8	1.4860704508416076	-1228.2167648938503	122.23730058190431	814.900185074507	1539.6391543739753	1522.517503219079	626.4986982621102	432.56266448754667	57	7	40	37	18	11
343945000	-47010.93451617297	-45392.41040970011	-1618.5241064728623	-45392.41040970011	346.11479579237977	0.40238148933344586	0.8212726932666455	0.037816304966158634	0.33834200071751763	0.053568561965109535	0.021780778551296953	0.03854218235131379	8.438844330371918E-5	1.2626776708857665	6.205890871366841E-5	4.477974131427978E-8	2.1816821384239993	-1234.0775499989552	124.57586470306394	511.2137039528651	1094.6481073929197	1679.049988967116	312.5273012800962	130.04187123917015	54	2	31	76	3	4
343950000	-46983.20653433874	-45384.154941258384	-1599.0515930803517	-45384.154941258384	329.1985828934939	0.4385682092332131	0.8212726932666455	0.03594426683763131	0.33834200071751763	0.05444931649651628	0.017731360316166157	0.03854218235131379	8.666685554566644E-5	1.1860742726909812	6.16011199381881E-5	2.5187663645786927E-8	1.711001115194671	-1228.517312778663	121.99848380470381	292.1400130814057	958.4124331236303	1498.5006646847314	409.39792296267734	1040.7106851121007	55	3	28	72	6	6
343955000	-46978.614674549084	-45380.79319379888	-1597.8214807501984	-45380.79319379888	335.4579386272563	0.4385682092332131	0.8212726932666455	0.03594426683763131	0.33067989848337426	0.05521165859737156	0.025480792017348493	0.03902967772093705	8.886957150189685E-5	1.185344050772909	6.277658229704321E-5	2.0722425553976814E-8	1.5217077719420393	-1219.7530796334365	116.65641800352024	684.6854788773196	1005.2630037799955	1465.4046520512773	605.4838717904667	45.46116506428369	55	18	8	64	20	5
343960000	-46980.223870729904	-45395.944800502286	-1584.2790702276188	-45395.944800502286	334.73153765843995	0.4253595405455788	0.8212726932666455	0.03594426683763131	0.33067989848337426	0.05019630342718426	0.025480792017348493	0.03902967772093705	8.691138063631212E-5	1.1874680298828195	6.233243038923121E-5	5.508644068603234E-8	2.418908164139468	-1213.333162983336	91.96416088655738	404.3349434683535	1368.7543172624246	1336.1310437321542	518.2579286215453	71.16206363510766	55	3	34	58	18	2
343965000	-46964.78412175655	-45378.20123332652	-1586.5828884300313	-45378.20123332652	335.90797876940655	0.4395751830404747	0.8266603675347971	0.04466643440004547	0.33067989848337426	0.056793715044169434	0.024383275328921036	0.03902967772093705	8.756845971266095E-5	1.1899816286348608	6.261853813069371E-5	3.512499625968629E-8	1.921994685574942	-1210.4220892189703	96.5970453738758	287.54680228389367	626.3282227278854	1239.6726609151456	685.4892443858487	232.34322482590107	56	8	12	72	10	12
343970000	-47003.075230614486	-45397.11584237621	-1605.9593882382796	-45397.11584237621	339.65510579113305	0.4454762371557676	0.8266603675347971	0.048315518095763774	0.352951189989326	0.056793715044169434	0.02403686446643264	0.05013082726593936	8.637415063895543E-5	1.1490567127836195	6.305962074402269E-5	3.3550860942982036E-8	1.8329245412916142	-1210.444045130355	89.11353800061066	193.8571962621199	422.4120382511135	1555.1190585331312	711.5949804504941	355.51390744600303	51	5	18	63	23	10
343975000	-47015.62064402422	-45411.177387189324	-1604.4432568348927	-45411.177387189324	329.17559368158163	0.4454762371557676	0.8559118593666588	0.048315518095763774	0.352951189989326	0.05431002564179028	0.02403686446643264	0.04343569995390818	8.886320149368264E-5	1.2982462494190763	6.407734024981373E-5	4.608904516703039E-8	2.092114522602074	-1211.5109733044028	97.60385095398777	413.44563506823886	739.8152989074187	1511.0740589674692	744.435195247468	122.84781931781569	55	11	8	52	35	9
343980000	-47004.45447967138	-45407.814223106194	-1596.6402565651858	-45407.814223106194	319.3064802882778	0.4454762371557676	0.8559118593666588	0.03328837177301881	0.352951189989326	0.05402535546717665	0.02618042312653557	0.04343569995390818	8.532323005750871E-5	1.194315911975678	6.30290264983377E-5	3.8958174180010734E-8	2.074334223245808	-1211.543023793725	80.515414740743	394.64650275651735	946.8237906109736	1114.0149397404211	760.7756115871816	106.57781779435736	54	1	12	89	5	9
343985000	-47015.51234883859	-45411.63275410822	-1603.8795947303636	-45411.63275410822	326.2450427381813	0.433257789084773	0.8559118593666588	0.03465197643284226	0.3405622348399149	0.05402535546717665	0.024885570094956788	0.04343569995390818	8.386471022456725E-5	1.2392726375284626	6.378342236473417E-5	4.463996231027251E-8	2.103080520429309	-1206.1622386884887	75.85500407936658	112.14470957185257	725.26212006089	1244.944951942138	360.5583799805257	43.48969847953929	43	15	9	89	10	4
343990000	-46991.21271055123	-45412.0945861094	-1579.1181244418333	-45412.0945861094	295.7577931476037	0.433257789084773	0.9568296414301889	0.037655242418774805	0.3701241237772657	0.05402535546717665	0.02390504339393292	0.0410394128279278	8.79789876322853E-5	1.1761595220660956	6.78035603555668E-5	2.953600762850826E-8	1.796712635435743	-1199.1812341963446	95.82752018961958	90.22180395534645	452.492882528763	1193.149657937742	672.3580831876038	123.57257488677436	35	21	11	81	15	7
343995000	-47002.45727384433	-45395.67851577619	-1606.7787580681422	-45395.67851577619	290.2607500878507	0.433257789084773	0.7708292003086264	0.037665936474059726	0.3676697116262372	0.059300612775699195	0.020799435146425915	0.04828682687747645	8.365590312680567E-5	1.109208780391919	6.291956682844956E-5	2.773672302461372E-8	1.7629659948832874	-1217.6009311681858	92.21395943985966	259.79072727674577	502.059590686152	1374.656283476788	905.0405464629631	151.17106609043748	50	2	13	89	5	11
344000000	-47004.706753218394	-45420.64967280982	-1584.0570804085721	-45420.64967280982	293.70678665641617	0.4050164453456619	0.7708292003086264	0.04018198008089573	0.3499283311350934	0.059300612775699195	0.020841264001545484	0.047192814924154405	8.592491156048274E-5	1.1238678552195036	6.359656634462371E-5	4.7873612127425126E-8	2.2059926185948164	-1212.6755693752639	102.71971984673122	85.53730183607618	372.45642339057343	1345.820269229462	208.9367930840221	133.53248306986816	50	4	11	95	2	8
344005000	-47005.356738908704	-45420.71360206527	-1584.6431368434341	-45420.71360206527	300.3429165664362	0.43110546113760223	0.7893414757354938	0.04018198008089573	0.3499283311350934	0.057088519050813136	0.01993764131583956	0.04398119362166526	8.668490798584292E-5	1.171799810962647	6.612968626495792E-5	2.756677507301897E-8	1.6853932858597713	-1197.3341903131256	81.4936397848481	322.5879891474676	923.2435597231529	1470.8807084587122	47.66258256878146	14.871161446210527	57	7	8	90	7	1
344010000	-46997.488400403134	-45398.239351027056	-1599.2490493760777	-45398.239351027056	308.4551897698349	0.43110546113760223	0.7893414757354938	0.037162739097060214	0.3499283311350934	0.05868226595378601	0.01993764131583956	0.04398119362166526	8.411780065791155E-5	1.1610030758210326	6.200580976936057E-5	3.789017293857292E-8	1.9295791986619462	-1204.679099478939	78.74766641521083	383.52125903806234	1311.8489679262568	1431.654194034523	481.6816089973507	109.981091151174	57	1	11	84	9	8
344015000	-47047.91932743464	-45406.99166720717	-1640.927660227467	-45406.99166720717	333.00236561007597	0.4297216218503396	0.7893414757354938	0.04398178587816915	0.3586239995428613	0.06197055456668258	0.01993764131583956	0.04398119362166526	8.910501557158456E-5	1.2151003626127357	6.577549066145252E-5	4.196513501883931E-8	1.707631483809922	-1199.7076142119072	82.98559224956053	70.37494195708118	283.6075202256666	1041.9323312799359	974.0377771082525	63.29918618399645	44	13	5	90	9	9
344020000	-47027.220830037164	-45413.78342550293	-1613.437404534235	-45413.78342550293	307.879485795719	0.4297216218503396	0.7893414757354938	0.04398178587816915	0.3586239995428613	0.06197055456668258	0.020189920230535435	0.040082265218523386	8.569716874571032E-5	1.2176906928473017	6.373757477208429E-5	2.7251268072749175E-8	1.6122825249337225	-1203.0217963793846	103.69857468825023	257.7290891599602	375.82567972835494	1332.9835555538104	812.4782772232713	206.02088982904	55	1	9	83	13	9
344025000	-47015.216346617635	-45415.95871354471	-1599.2576330729298	-45415.95871354471	327.63143502219185	0.4297216218503396	0.7893414757354938	0.04398178587816915	0.3778230123157232	0.06197055456668258	0.020189920230535435	0.040082265218523386	8.965517918504218E-5	1.2725215198890043	6.478538169647256E-5	5.3736572931345934E-8	2.0115165648707745	-1201.9678903729405	66.44890828109227	106.26222348418243	516.9306753188104	1177.7225696368118	314.699462827683	54.01624533357358	51	6	14	91	3	5
344030000	-46995.75454915945	-45404.59350294538	-1591.1610462140668	-45404.59350294538	320.1627217287988	0.4297216218503396	0.7893414757354938	0.03173203766264025	0.3619010685856723	0.05450976012066945	0.020189920230535435	0.04208634448986942	8.956923064430847E-5	1.201709989779309	6.355701588934248E-5	2.3683158886720744E-8	1.5402700980911015	-1207.2371051899597	87.7216906995247	213.76607274895878	278.65690018584155	1260.9353499918222	662.9632041225511	85.40731396744316	51	4	1	96	9	9
344035000	-46983.33815833952	-45409.27402570359	-1574.0641326359241	-45409.27402570359	321.3234008916898	0.43477917755677675	0.8270733721934823	0.037044218649723605	0.3619010685856723	0.05450976012066945	0.016655553163862448	0.04244193169531137	9.05455169629329E-5	1.1753135924463156	6.232955804347701E-5	2.308576484654889E-8	1.6095083233770842	-1210.0549203481398	81.73558584627513	78.1298207951857	529.6209836810622	1343.5452882176332	1239.6849031559796	128.2454816959056	47	10	4	96	4	9
344040000	-46982.47243687731	-45406.985226908175	-1575.4872099691377	-45406.985226908175	329.5290212372262	0.42326055262330414	0.8554144334097273	0.03610023974612959	0.3619010685856723	0.05450976012066945	0.01976153051222585	0.04285710319513733	8.771741191927191E-5	1.213501215069884	6.017204211903083E-5	2.0815600532027238E-8	1.5341647471825814	-1201.900231187879	94.22855266186872	415.97202937450385	622.748628461457	1331.746290753816	766.1766384265118	89.60966705207157	59	2	1	84	17	7
344045000	-46985.941367470885	-45393.925735462566	-1592.0156320083174	-45393.925735462566	314.79773964965483	0.4411887687491459	0.8554144334097273	0.039104139784204246	0.3619010685856723	0.05789624956163408	0.01976153051222585	0.04285710319513733	8.941139197919447E-5	1.290670336621129	6.22920763509346E-5	2.7622383172499696E-8	1.7295575907820773	-1224.7338543545993	116.24049894847364	174.5045240795385	719.005991670225	1422.1328373791268	955.5734377764512	55.97615484301802	53	6	1	71	32	7
344050000	-46985.66045289502	-45376.4025248065	-1609.2579280885204	-45376.4025248065	319.9366600271497	0.4411887687491459	1.059508108110835	0.04252887160749963	0.3619010685856723	0.05789624956163408	0.019029233785841402	0.04285710319513733	8.988609407092473E-5	1.2106911704364576	6.588160442848559E-5	2.8661452719400557E-8	1.634741112580708	-1208.405445550004	119.46984741509375	593.6854021344662	1341.4058660960413	1439.8498949893935	757.4026389041177	164.46101694824256	58	8	6	73	18	7
344055000	-46982.30770792226	-45387.67145496214	-1594.6362529601192	-45387.67145496214	289.6630817454603	0.4411887687491459	0.8895831963729172	0.04029609557825916	0.3580512674380912	0.058148488450545134	0.02120657158856874	0.04285710319513733	8.800467458355341E-5	1.233465822026409	6.506451272915312E-5	1.9887328565124246E-8	1.4436572048666299	-1200.6909836177854	88.13032682143373	171.20117221517572	546.8963927455039	1403.2083887212232	435.7149898617469	9.869748695387127	57	1	2	94	11	5
344060000	-47001.96686952734	-45401.05726871163	-1600.909600815716	-45401.05726871163	299.86293539651473	0.4428595135799514	0.8814414307392459	0.03423596543260075	0.3580512674380912	0.05483643625288599	0.02120657158856874	0.04483660870718102	8.885009490911124E-5	1.1870943497938533	6.476077641065641E-5	2.6741944704704986E-8	1.5973958201130676	-1205.1988983908507	83.03190208834798	250.2662405145091	1065.3660048355428	1315.448606081562	233.38714144413927	61.27903155747894	53	3	4	96	9	5
344065000	-46982.10802451836	-45388.889882799405	-1593.218141718955	-45388.889882799405	312.9618603721072	0.43062604984153907	0.8514853311856863	0.038685433920092514	0.3715486066020979	0.049707968332757556	0.02120657158856874	0.04115954384931737	8.589399493774433E-5	1.2454467981095665	6.200757878520466E-5	4.48113803913591E-8	2.047229829095157	-1201.4392946298065	75.36375550578796	347.3830762323255	1227.5222416513384	1226.8517319353473	278.49035173393315	49.8411251583552	57	1	13	87	5	7
344070000	-47013.049734331194	-45400.15141661461	-1612.8983177165862	-45400.15141661461	314.38511480164925	0.4595411049432822	0.8791726155513911	0.038685433920092514	0.3656104979660134	0.049707968332757556	0.020957357806302084	0.03767939297827458	8.956083620515779E-5	1.2444219025393368	6.339176037175959E-5	6.271864203201789E-8	2.1113070023017553	-1192.9158577363764	77.63435836106164	249.05222285240015	839.7878888853444	1372.7168213855928	430.9805215236613	23.907895732629253	57	2	11	88	9	3
344075000	-47014.6631738958	-45395.056618735834	-1619.6065551599668	-45395.056618735834	308.4653955353634	0.44679138235647803	0.91620667929196	0.04020605735282361	0.3656104979660134	0.05967995132804702	0.020957357806302084	0.03767939297827458	8.964489665125457E-5	1.2346505295664567	6.305169415354766E-5	8.989629918223538E-8	2.3840152901377607	-1189.8436572530745	79.67351882341988	54.73729768668185	123.14708045102147	1041.918781836171	237.96533216371253	49.61590148517232	44	13	2	101	5	5
344080000	-46991.44004489872	-45384.51611904967	-1606.9239258490472	-45384.51611904967	315.2762343785018	0.4549868048272715	0.91620667929196	0.04020605735282361	0.37569131353797514	0.06804997496537903	0.020957357806302084	0.03770165724972147	8.608129127705587E-5	1.2850061788953466	5.9794045499981736E-5	9.800506437375849E-8	2.6129942849372747	-1183.2298544994287	72.17197223803483	266.6455046167458	899.6427441823665	1156.0551780850017	158.473116448699	8.46090047187777	57	2	13	90	3	5
344085000	-46982.267345870394	-45391.935012778	-1590.3323330923977	-45391.935012778	306.06148914646013	0.4549868048272715	0.91620667929196	0.04098715654114072	0.37569131353797514	0.06345483746678598	0.02015375443263235	0.03770165724972147	9.123941006726301E-5	1.1508500943396607	6.366348921672391E-5	4.665935437356468E-8	1.916836754444659	-1186.9224264500606	60.62706711946907	85.6532766631244	459.1904996604418	1079.376155513724	506.19869871899493	8.781794002145697	39	19	9	90	8	5
344090000	-46965.17617047316	-45401.476984644985	-1563.6991858281792	-45401.476984644985	317.2850282585591	0.4549868048272715	0.91620667929196	0.04098715654114072	0.37569131353797514	0.06345483746678598	0.029424684677489	0.03770165724972147	9.20187758059866E-5	1.1514153360570796	6.239084737653555E-5	2.5301138103665167E-8	1.6508262302641818	-1200.3420834926128	44.5788207011914	124.47846406182566	367.41866358175946	1191.7270681614177	241.06409689434	24.280738842698895	19	37	7	97	5	5
344095000	-46952.57907224993	-45395.07865974454	-1557.5004125053902	-45395.07865974454	317.97217031906894	0.44948220537729755	0.8971440309425415	0.04098715654114072	0.34525033416114587	0.06345483746678598	0.02008366428586906	0.04603934590712857	9.852136354050915E-5	1.3313160927646757	6.464606158743302E-5	2.2082928523749747E-8	1.4963741018852013	-1193.9382417720265	46.51912087136994	67.17559090781725	274.8274386038838	1392.6491457493237	619.3923970443853	19.367304954954328	4	52	2	94	11	7
344100000	-46961.126027475184	-45400.62759509585	-1560.498432379336	-45400.62759509585	327.73536637320547	0.44948220537729755	0.8971440309425415	0.036150356163581795	0.3507684755220782	0.0628224664855789	0.020702396076768013	0.04603934590712857	9.220691223573925E-5	1.2618785568785904	5.983634517224701E-5	2.024625791895814E-8	1.5416226152413457	-1205.4210992874334	68.5438824073546	84.08092872166816	381.4899010058625	1321.1713130347055	948.6757477615902	62.497915707109385	13	42	9	86	12	8
344105000	-46992.93886713718	-45409.33972126353	-1583.5991458736448	-45409.33972126353	372.06657312001204	0.44948220537729755	0.8634625363221379	0.036150356163581795	0.36292182164529263	0.06399356226846846	0.02153699264639178	0.04135051681175425	9.668273100304853E-5	1.2986512335546232	6.137404269209685E-5	3.675299997163096E-8	1.7903112821323754	-1207.582378422765	67.73335064106331	72.96117049595725	398.6734161616707	1130.3634037460465	1183.5497780734993	138.34200722455336	50	6	9	82	14	9
344110000	-46997.97520179371	-45411.05619871491	-1586.9190030787986	-45411.05619871491	354.9052464702811	0.439542557337172	0.7488070112473847	0.04008475694099669	0.36151018894212067	0.06399356226846846	0.02153699264639178	0.039907833438622246	9.481315998670118E-5	1.3619285407417234	5.871293292884556E-5	4.694310806290142E-8	1.8915914325524166	-1202.488744624313	69.78612674671913	351.85076467774985	639.2892460344327	1753.6197218965428	1425.910478871743	113.95346902362728	58	1	18	69	16	8
344115000	-46954.39308659727	-45406.63260227184	-1547.7604843254314	-45406.63260227184	331.1623384214555	0.4354700344774936	0.7806785413334445	0.04008475694099669	0.36151018894212067	0.04301163933041548	0.022058443281673622	0.039907833438622246	9.990209450202968E-5	1.3063490516870944	6.103199404296435E-5	3.5829797863142894E-8	1.7903003672639546	-1187.2448431751989	67.52909353610123	107.16010698448802	522.7737772638421	2047.018202059788	514.5678120725737	228.0260527231193	50	8	20	61	22	9
344120000	-46967.7318258696	-45418.559106169596	-1549.1727197000082	-45418.559106169596	330.46721810655987	0.4354700344774936	0.9082864244912124	0.04008475694099669	0.3664772848999891	0.056911082726290536	0.02125902395601402	0.04181526740108967	1.0240812753569515E-4	1.375655161686467	6.166089233979646E-5	4.501868100479045E-8	2.0133148123714046	-1197.783428150653	54.56444039258044	87.78828771981284	428.9351483661474	1971.5908224038214	719.990373580701	122.29529442878902	36	20	21	59	26	8
344125000	-47000.66581986001	-45425.33964232252	-1575.3261775374935	-45425.33964232252	338.7047410077344	0.4084908590005198	0.8143943654957221	0.03562410934663466	0.35886809100121636	0.05619123611524549	0.020278992689705736	0.04199141101270525	9.719913368307588E-5	1.1107922758764446	6.1685757395653E-5	3.331863487569325E-8	1.702736090633595	-1190.5011679225627	59.910313527385846	76.17596724449837	485.4536836771596	1459.677002078672	995.0850879540269	91.62759084196813	24	31	21	65	22	7
344130000	-46999.08984091016	-45434.275378514525	-1564.8144623956346	-45434.275378514525	316.27754619558664	0.4084908590005198	0.687861348306265	0.03562410934663466	0.35886809100121636	0.06299621866072032	0.020278992689705736	0.046202677669421904	9.486549961603862E-5	1.1592351980690851	6.056605042768532E-5	2.7541563292118594E-8	1.6111866288707104	-1181.3482423717871	104.36104747652116	69.8728614988315	254.58702904965264	1646.0301352410993	891.1391199508848	81.06537447714055	31	29	16	74	12	8
344135000	-46982.201227527396	-45414.08337420197	-1568.1178533254283	-45414.08337420197	327.9456095281235	0.3843883938579985	0.687861348306265	0.040057842021259164	0.35886809100121636	0.06299621866072032	0.021153908603139714	0.046202677669421904	9.289373773765988E-5	1.212937972221754	5.7608766725455364E-5	2.777093477869308E-8	1.6291763576391336	-1186.754809735591	81.10176432217402	67.9203880500285	225.2266759779372	1885.6645599549981	637.7771630466523	52.247655323429655	2	59	12	67	22	8
344140000	-46992.722953532	-45421.36644556411	-1571.356507967886	-45421.36644556411	300.577828779794	0.3974544351741702	0.687861348306265	0.040057842021259164	0.35886809100121636	0.047707901966601365	0.021153908603139714	0.046202677669421904	9.55907548037197E-5	1.179459753582609	6.0255090775140204E-5	3.775515281309076E-8	1.8826472784077868	-1194.0383010381142	98.98039981824442	86.99950889683961	354.48762723260364	1934.5910733043615	905.6432578155182	56.73441339859428	13	45	12	65	28	7
344145000	-47008.984718516316	-45435.7382870898	-1573.246431426513	-45435.7382870898	347.72727275348194	0.4082761200813092	0.6771397855832479	0.03449995721696585	0.35886809100121636	0.05153708084722762	0.021755154816674352	0.03961078139909259	9.249713040483669E-5	1.3389359654369475	5.923287545349889E-5	2.3562157035367765E-8	1.5189381322233253	-1186.664078718704	75.57987388584411	53.41692718816438	223.5336614115286	1521.2489888304533	55.06387367393338	50.07624829791413	46	14	13	90	3	4
344150000	-47010.84359816083	-45439.268963224036	-1571.574634936792	-45439.268963224036	319.48958474447744	0.385955036946978	0.6771397855832479	0.03449995721696585	0.3421612203575375	0.05153708084722762	0.028138406954432482	0.04557864972000956	9.941707031477035E-5	1.2906263211265294	6.113804103683525E-5	2.830770144313495E-8	1.6218212173145337	-1215.0256143329777	71.20431966196189	107.34467120129445	545.8529484293534	1386.2948193287973	60.87293694671046	4.6392500592097345	39	20	14	89	7	1
344155000	-47014.586560847376	-45441.37284531328	-1573.2137155340956	-45441.37284531328	324.04763053215567	0.42696404672173793	0.7318125012118978	0.03594099065867763	0.3468052574881994	0.0532408220778927	0.01567708065363675	0.04557864972000956	9.222948336949009E-5	1.3322873088389537	6.06449035031967E-5	2.0720683180285846E-8	1.5121291578402005	-1211.2097946364493	113.13271249466115	131.06065530729998	519.1372437168417	1133.1578594123832	89.4435432647903	11.746230060966285	45	21	4	94	5	1
344160000	-46975.580293747036	-45411.477381641715	-1564.1029121053216	-45411.477381641715	347.29534750896033	0.41660393754083536	0.7318125012118978	0.03594099065867763	0.3681960157776148	0.0532408220778927	0.020940933803847213	0.049029279865088655	9.043372175152985E-5	1.2101559979570256	5.777668783066201E-5	2.2184027617016377E-8	1.6455360506577255	-1221.9625573208157	116.44005433907653	369.4726446036384	481.096835866643	1308.8459069864564	106.03061827486088	148.27789591569507	50	18	2	93	6	1
344165000	-46987.08971521375	-45423.62591797332	-1563.4637972404294	-45423.62591797332	353.43419391455984	0.41660393754083536	0.744073291485988	0.03594099065867763	0.3465099793700318	0.06033295033283722	0.026652561254081737	0.03581008731125826	9.335937380614105E-5	1.2341973827008839	5.7850513513801194E-5	2.3217020184989092E-8	1.6276904238187988	-1211.6607696239475	81.81482603524961	433.83899651426026	1118.2822631250303	1878.9434575327823	1511.4675370950265	60.72496117835478	51	19	3	81	8	8
344170000	-47014.3318117668	-45434.308312434325	-1580.0234993324798	-45434.308312434325	357.63429988952606	0.44360029490770725	0.8500546087961383	0.04617557851723139	0.3466065506671819	0.05825751394797286	0.023661691429427936	0.044375824722327116	8.665065656363895E-5	1.2089517202603908	5.540754194848819E-5	1.7924399931519485E-8	1.511308828287804	-1221.5590293062141	92.6829139572375	365.61927992092956	1181.4846214410966	1430.5613054874061	405.7737394916276	178.32601406468848	52	21	2	86	6	3
344175000	-46990.446692934995	-45419.90949036939	-1570.537202565603	-45419.90949036939	375.8601605072747	0.4543730488533641	0.8500546087961383	0.04128482188726844	0.3466065506671819	0.05825751394797286	0.01742320355323621	0.044375824722327116	8.687241181805179E-5	1.2030827660444428	5.521649963571833E-5	2.8030283955957723E-8	1.812021598126312	-1210.3985082240274	80.75164604215274	165.12939218781943	549.3360826849997	1873.603846124586	785.4062638169812	159.7285639346657	47	17	18	60	20	8
344180000	-46995.59659971064	-45422.216419916746	-1573.3801797938931	-45422.216419916746	394.0719256081782	0.44215121168908694	0.8500546087961383	0.03253599298045372	0.3466065506671819	0.051630408544150394	0.02388100073516486	0.04479944500436589	8.886633127404232E-5	1.239312250015721	5.6260460538374384E-5	1.994386650448201E-8	1.5633931247524742	-1213.7974670141214	121.52263531266514	417.5994604894777	1523.0835012391985	1571.3844574718282	1733.7496752133316	146.27906797900567	55	17	12	1	77	8
344185000	-46986.25242519557	-45423.60243186163	-1562.6499933339385	-45423.60243186163	367.22458019791566	0.44215121168908694	0.8500546087961383	0.04419215230189882	0.3466065506671819	0.051630408544150394	0.02018454976742277	0.03861212990040469	8.943310883317539E-5	1.2129302478320216	5.7540466120863696E-5	3.140995099071866E-8	1.89531341834117	-1216.8130093865445	99.02499593261287	304.3324545331646	533.3125863210502	870.2796748460974	1557.0183392131937	44.454201366848736	54	1	19	11	77	8
344190000	-46996.8919690713	-45428.956539821076	-1567.9354292502253	-45428.956539821076	365.9083600244429	0.436545968352249	0.825724457452142	0.035267213041060536	0.3466065506671819	0.051630408544150394	0.024953847171957755	0.0455031525681929	8.561028237152027E-5	1.1176140880850287	5.629847356272924E-5	2.7961400073105987E-8	1.9281901529012047	-1218.5475429297421	74.36714227818594	366.66061873754506	704.9507215569338	2397.0167612904766	1500.9205562866528	27.275282534005232	55	4	22	22	60	7
344195000	-46997.25582287914	-45415.59951599751	-1581.6563068816315	-45415.59951599751	401.5756961769594	0.436545968352249	0.825724457452142	0.03782506927137271	0.3466065506671819	0.051630408544150394	0.021423588966320593	0.0477724478950734	8.263916757997493E-5	1.254210329785573	5.2088178298798435E-5	2.619201343943286E-8	1.8526854229409215	-1223.4655859635081	80.68986201157956	335.18395666073036	752.1167965656381	2027.359643566331	1140.38829116491	109.28699878630671	54	6	12	50	40	8
344200000	-47015.586280089396	-45412.57227330378	-1603.0140067856182	-45412.57227330378	416.97863471814935	0.436545968352249	0.78722181408445	0.03782506927137271	0.3637225414061413	0.051630408544150394	0.021423588966320593	0.04090507383735009	8.11207761963333E-5	1.1297124542760786	5.223866895497219E-5	2.999273455956871E-8	1.8450491595734326	-1208.5777867032248	81.36869334756858	221.88413032271515	553.6131046402062	1691.138622506771	1499.2477996494877	161.21573968095558	57	2	12	67	22	10
344205000	-47053.18075768759	-45433.087435138565	-1620.0933225490253	-45433.087435138565	447.09702704127125	0.4108976857134243	0.78722181408445	0.03782506927137271	0.3637225414061413	0.06379028726900848	0.019672515022179624	0.03916573696294131	8.072186464680269E-5	1.1187230264328973	5.1605781090551205E-5	2.5793594056697314E-8	1.74503623522993	-1216.2254192250773	70.23786436701614	251.63539943870532	921.5528960289486	2378.657133453902	1193.260171444704	183.88711500994643	58	2	32	31	37	10
344210000	-47055.09306282905	-45420.732361711634	-1634.360701117417	-45420.732361711634	383.1392638522109	0.4083590509839755	0.78722181408445	0.03634797466165022	0.370734863392787	0.06379028726900848	0.02126372504244682	0.03916573696294131	7.841455574761759E-5	1.2046541487146487	5.249966388708195E-5	2.383591535371944E-8	1.6538718049144179	-1218.472761365589	88.20920540506927	455.2188055351237	1476.3396955686253	2040.503752823112	2593.598752330031	117.7923509199867	58	14	29	48	10	11
344215000	-46984.296185007486	-45386.788491657026	-1597.5076933504602	-45386.788491657026	449.7206092178855	0.383432010366269	0.6712505804486132	0.03939553955977134	0.370734863392787	0.05636320180077409	0.02126372504244682	0.04068360661669915	7.905724984478852E-5	1.1314479389373924	5.0698144141043815E-5	2.2177685140377692E-8	1.7283550824044118	-1214.9762927109439	92.54894632972736	245.5919614699517	748.0705556857023	1004.9032730899706	1729.0851912668302	192.01371074641284	55	6	16	27	56	10
344220000	-46965.405674804875	-45395.62667418775	-1569.7790006171283	-45395.62667418775	464.1535064960394	0.35967495244973735	0.6712505804486132	0.04266644954122355	0.370734863392787	0.05636320180077409	0.022957816445066385	0.04060925716201546	7.889669719711906E-5	1.1239801984219266	4.958059453004111E-5	1.3788771129794298E-8	1.5106046618190396	-1211.5948987077088	67.0000170539479	374.8822180534555	871.0980503693293	2106.3753277830547	1561.9039345619178	149.86791812770252	59	2	19	27	57	6
344225000	-46998.06763733663	-45412.524958589165	-1585.5426787474676	-45412.524958589165	461.77012491645786	0.35967495244973735	0.6712505804486132	0.04266644954122355	0.3565344798940835	0.05271589603484203	0.02309240037419943	0.044685098679168415	7.769734870295973E-5	1.121695839756276	4.877696151641298E-5	1.1961249010990686E-8	1.4532000398933385	-1233.796765535416	86.0941981429932	437.4950895658212	1188.9702588646935	1341.4006674941857	2005.4180841665373	33.525354512267725	58	2	25	27	51	7
344230000	-47008.152041245994	-45415.67365144588	-1592.4783898001097	-45415.67365144588	438.8001038186455	0.35967495244973735	0.6712505804486132	0.04266644954122355	0.3694803434248965	0.056406535756515906	0.02309240037419943	0.03970934596509437	7.928923310629862E-5	1.1138158072665911	4.977606088528954E-5	1.509095981072322E-8	1.5488713494818864	-1233.705278590037	90.21129292467306	259.37291435495735	984.033196473697	1653.4819975201142	2079.448617600573	131.52751778589422	58	1	20	34	50	7
344235000	-47016.15331076936	-45432.304910938554	-1583.8483998308066	-45432.304910938554	434.2369133991905	0.3268559077992025	0.546361716789608	0.032208436180137044	0.3663213357936247	0.05844282225107078	0.02736166141768906	0.03970934596509437	7.987253879102621E-5	1.179601906685105	4.950471893321625E-5	1.1457529862046364E-8	1.3681574171605597	-1227.6743581400344	99.59297460084423	242.74949591541045	687.9993186998153	1417.0663565737605	1668.450677629873	73.25029083014799	57	2	14	43	46	8
344240000	-46969.71066393095	-45399.160647548386	-1570.5500163825607	-45399.160647548386	440.3014354856374	0.31723538312093813	0.5479108730468284	0.04322706161866426	0.34965545995947955	0.05844282225107078	0.019537760889206255	0.048026790713747256	7.837849132307886E-5	1.1200070964264361	4.619699916028083E-5	1.8945509009782766E-8	1.8409694969251413	-1237.8484684537252	94.89823289394	184.09999328595902	193.01034957150708	1159.4296429197968	1969.8151321598891	45.56598368504026	55	1	1	35	71	7
344245000	-47015.74474568692	-45406.12271607051	-1609.6220296164108	-45406.12271607051	404.47040488244346	0.3272405297430286	0.5390583398088178	0.03617791032533621	0.34965545995947955	0.05844282225107078	0.021939134521947498	0.04206770643833584	7.914889930598754E-5	1.1362283314322468	4.7459416038394356E-5	1.6882708590718887E-8	1.5262650918141538	-1235.0827526934531	71.62292918679171	519.8525532904848	456.14970219727326	839.7016829894512	2007.6404394055642	67.50015464295971	53	3	7	32	68	7
344250000	-46996.234558960336	-45410.49660885303	-1585.7379501073078	-45410.49660885303	406.68256575557416	0.31949208364796156	0.5390583398088178	0.03617791032533621	0.34965545995947955	0.05844282225107078	0.021939134521947498	0.037668573769837024	7.939767119949113E-5	1.1902102226892048	4.8217765482310686E-5	1.3993934530464036E-8	1.5406977592277389	-1245.338004618181	92.04276406688025	117.29861464669837	666.9527777893543	1255.6263611800807	1745.1554395401527	55.86486498940193	52	4	14	26	68	6
344255000	-47008.03269559117	-45414.3070057568	-1593.7256898343787	-45414.3070057568	459.90205951405005	0.3357546393016856	0.5560667808710595	0.03909558636451768	0.34965545995947955	0.05844282225107078	0.021939134521947498	0.037668573769837024	7.616198220667074E-5	1.1071078689691993	4.4907558917437955E-5	1.6269137327274114E-8	1.690573766713782	-1251.9077894039672	83.57617690690758	108.05329249501285	718.4325176707431	631.8332926237218	2194.1473495033247	67.30718562656186	52	5	14	11	82	6
344260000	-47017.09016119644	-45415.92293828626	-1601.167222910178	-45415.92293828626	428.5197593643299	0.354179470144253	0.5560667808710595	0.03909558636451768	0.34965545995947955	0.05844282225107078	0.021939134521947498	0.037668573769837024	7.710037076620824E-5	1.189771165667168	4.626105356772643E-5	9.760302680480842E-9	1.3281548879085838	-1243.0541132508906	84.77261000829108	233.85596559915348	1606.1782665953501	1325.1498932267605	1900.772866215875	55.91868628213538	56	1	3	10	93	7
344265000	-47021.957419175844	-45411.84794955175	-1610.1094696240912	-45411.84794955175	498.7100063516009	0.35264765661984626	0.5710414609541454	0.04701117696481314	0.34965545995947955	0.05844282225107078	0.021939134521947498	0.04833984624823798	7.330279502062008E-5	1.147718685816928	4.4977434428972084E-5	8.909071189881239E-9	1.3141844076010518	-1249.5988378487148	153.88163643877462	99.34957581405622	751.1416113190934	1249.8206811684518	2285.1152961114335	60.710827048409925	46	12	7	15	83	7
344270000	-46997.86013841452	-45415.22219770649	-1582.6379407080278	-45415.22219770649	400.8539121932402	0.35264765661984626	0.5750974426985093	0.04647636059467326	0.34965545995947955	0.061372589710644396	0.021939134521947498	0.046263870123826885	7.568884584932786E-5	1.106514708505891	4.711730730017247E-5	7.397663964061383E-9	1.3009185730851993	-1260.257268243728	187.1464534359555	69.32971325636137	209.50181290087176	847.9170195923851	2092.0137894538084	71.73080312254544	21	32	3	16	92	6
344275000	-46998.712995899325	-45392.24536827959	-1606.467627619737	-45392.24536827959	451.1255003389612	0.34950974331926843	0.5750974426985093	0.04559251732531668	0.3662404052226094	0.06447862158990535	0.021939134521947498	0.04055905602145392	7.242110904435683E-5	1.180270620189369	4.482624470289907E-5	1.0018970281781854E-8	1.4038220711962477	-1257.4434194342687	217.66209039873027	75.70206879122415	264.3919546745018	1144.7827207163343	1906.12023846351	123.96419865134158	14	42	1	20	85	8
344280000	-47024.73058995474	-45404.0272324646	-1620.7033574901404	-45404.0272324646	411.36097408084066	0.34590596722893013	0.5801501162054085	0.03764445283378468	0.3662404052226094	0.048915822762905264	0.021939134521947498	0.04384752768889383	6.900800394686874E-5	1.2279476586630655	4.4318784940077656E-5	9.857732641426994E-9	1.42775463399936	-1267.915026848909	87.44356253865091	166.59995553340917	273.9741973712447	1123.465479307576	1948.011488979413	127.21284914318797	7	42	7	42	64	8
344285000	-47034.50386237059	-45405.23279940472	-1629.2710629658693	-45405.23279940472	419.9310334696072	0.33445861284178796	0.5801501162054085	0.03764445283378468	0.30153208201737297	0.0611424266664725	0.019296372932765034	0.0450986399968641	7.172238068324776E-5	1.2092549874507226	4.6146166516346815E-5	1.143587299249878E-8	1.4720188619573857	-1272.016845015135	179.75561781070874	124.45395685261234	497.6870947582741	1091.1388363871338	1740.2655550671861	138.30390184336994	1	47	6	38	70	8
344290000	-47062.262960811335	-45400.165299732056	-1662.097661079279	-45400.165299732056	397.5365960530689	0.33233068108712255	0.5884835581539801	0.03764445283378468	0.37315724436801706	0.042065370683416925	0.01894438343623238	0.03814184047303062	6.642920171939342E-5	1.1641194038851446	4.413060566972987E-5	3.4411948624845896E-8	2.2062614425852	-1262.8321810379812	187.20380152335937	115.9537940247371	345.6394287036061	1100.0006474780967	2289.4695018407947	135.5704571099547	19	34	5	35	69	8
344295000	-47034.683663886404	-45389.04901440538	-1645.634649481024	-45389.04901440538	443.9775861301904	0.34641189152125723	0.5591743552096505	0.038613013452830684	0.37315724436801706	0.05854608089706761	0.01894438343623238	0.03814184047303062	6.63258529386053E-5	1.145803930150771	4.333549640174889E-5	9.715963241884025E-9	1.4281988354306423	-1274.1084077490507	136.9030318948352	99.8990700545903	226.40367081411827	1152.6938647323898	1911.7062642607525	60.4644269653003	23	28	2	34	75	8
344300000	-47030.526433480365	-45392.19443410034	-1638.3319993800278	-45392.19443410034	471.9840245066547	0.3313192483639404	0.5375535086711187	0.0371485526068219	0.37664303313832026	0.059143758506051095	0.022393330410835768	0.03814184047303062	6.382392520537025E-5	1.1398239034519047	4.205326169854815E-5	7.340141392974484E-9	1.358187731960203	-1271.0769028535838	142.19806421939256	83.16996594168458	257.94073497086003	1356.1939501203515	1844.0197839767095	182.35481643824914	33	19	2	42	64	10
344305000	-47030.248541287394	-45405.02289219577	-1625.2256490916286	-45405.02289219577	442.4214392323947	0.3315333577834022	0.5375535086711187	0.0371485526068219	0.37664303313832026	0.0577813188102747	0.021085338084945848	0.04201271218244122	6.641721820352992E-5	1.2483884333382194	4.095569826491246E-5	1.309062761012933E-8	1.7047265413466826	-1268.9700367111648	141.43168418649114	124.35311205768498	547.8396328072077	966.2638826865418	2160.0879910057542	94.97204732624769	43	10	13	20	74	10
344310000	-47018.67802061392	-45400.933189245094	-1617.744831368828	-45400.933189245094	440.9294249424494	0.3519277743721353	0.5649959278028917	0.0371485526068219	0.37664303313832026	0.0577813188102747	0.026490928141228012	0.04281210117484906	7.141549941096533E-5	1.2843235107500284	4.2149910655451715E-5	2.6356607105891294E-8	2.1147617328896122	-1261.5231945246737	178.58013574577228	91.61412205018799	377.82387043310024	1688.94639405498	2405.016372305453	80.86696834711222	31	22	15	12	81	9
344315000	-47037.00470518814	-45390.74225913766	-1646.2624460504826	-45390.74225913766	450.4180730690977	0.3519277743721353	0.5687339856341745	0.0371485526068219	0.38253957233959257	0.054782346652358316	0.02140904611548642	0.04281210117484906	7.107211605481719E-5	1.2927282057229237	4.144743257877806E-5	3.0424117592217825E-8	2.1006927500728425	-1268.8123220088219	75.93145206201044	191.70143931281652	544.0430353421843	1187.7103950247927	1913.3596952976598	89.35436690495526	38	19	7	13	84	9
344320000	-47030.350026436194	-45386.77193116654	-1643.5780952696532	-45386.77193116654	449.7280592116866	0.3402549945431995	0.5479364972301038	0.041473129799204804	0.38253957233959257	0.05920552658807254	0.023268132504876988	0.03972836271459523	6.608658231755177E-5	1.2044228203384162	4.0321894281364424E-5	2.783274640517153E-8	2.156270172606981	-1262.486223561274	80.20428118432214	202.70449025257295	602.5535650056186	837.3434998064442	2355.9014473373913	90.81478761806979	40	15	6	13	90	6
344325000	-47013.633800596	-45380.92974410308	-1632.7040564929182	-45380.92974410308	458.5114083571226	0.3402549945431995	0.5479364972301038	0.04368189021541418	0.332415310033442	0.061812924214377236	0.021329559415976695	0.03972836271459523	6.683320084738483E-5	1.158448886694859	4.04740500132703E-5	1.2518284844528476E-8	1.605724287023438	-1269.5794781509424	89.12457807969929	240.8916747206205	787.0137190814673	1851.2714672646355	1937.1014540791207	171.78407554911783	52	3	9	18	82	6
344330000	-47031.407726980244	-45399.311746132335	-1632.0959808479108	-45399.311746132335	462.5015097340334	0.29614668865030164	0.5428922844304647	0.041423846002157975	0.332415310033442	0.05119244800339118	0.01778849771972854	0.03972836271459523	6.753770551051259E-5	1.1842377609107473	4.0798509039781855E-5	1.094603861874075E-8	1.510724501534244	-1266.990125119564	102.62343101315571	369.5729825940761	627.8542292120468	2535.217204773335	1624.3700201917611	108.9284917436342	55	4	5	6	92	8
344335000	-47037.32500323509	-45404.495842461176	-1632.829160773912	-45404.495842461176	427.5437818144951	0.33815014710695773	0.5428922844304647	0.0328126032291336	0.332415310033442	0.05119244800339118	0.017295441333658616	0.04681978974382054	6.661667944752811E-5	1.1974343408324628	4.1006894534428396E-5	1.4885286644532364E-8	1.7094039258041587	-1255.6779698718415	80.89754415506292	168.86105452737237	1090.5246243837914	1049.8150720024362	1958.6145895899667	63.87722251054044	49	6	21	21	66	7
344340000	-47064.446289352956	-45410.2696833722	-1654.176605980758	-45410.2696833722	443.52825907372335	0.33815014710695773	0.5428922844304647	0.0328126032291336	0.332415310033442	0.05119244800339118	0.023877237458598786	0.044140907993448567	6.351749736530683E-5	1.0912622591982544	4.021441013796547E-5	1.5371858239534096E-8	1.704223977912831	-1257.2405827697582	96.66221104423337	674.908542393666	1415.495914617058	1393.7061606480124	1960.668259531811	90.95200282920979	56	8	33	15	51	7
344345000	-47044.58706157376	-45403.799627307104	-1640.7874342666569	-45403.799627307104	479.99933763417664	0.33815014710695773	0.5587422389854774	0.0328126032291336	0.3318660333042579	0.05119244800339118	0.021409770455756198	0.044140907993448567	6.674828075813631E-5	1.1709098205636261	4.127977684821443E-5	1.3322416410755665E-8	1.6212272603384275	-1261.9767595729238	88.31062355133008	455.46528052027367	992.3522597839884	1927.7081917772998	2160.140784803501	373.25464096303506	55	3	11	6	84	11
344350000	-47049.94911214271	-45401.601022537805	-1648.3480896049043	-45401.601022537805	494.81046084399867	0.33815014710695773	0.5587422389854774	0.0328126032291336	0.36424407868123404	0.05732439830683445	0.016670160388243514	0.044140907993448567	6.761247925910722E-5	1.172431960457845	4.2614801394756256E-5	5.4133931671178705E-8	2.9329916411497066	-1273.5458870366483	115.8228748262959	135.08488781952659	350.09133157097835	1075.3656526051843	2231.4026418537774	297.503914213378	45	5	2	18	90	10
344355000	-47030.72437998288	-45390.94324266766	-1639.7811373152192	-45390.94324266766	470.1432687330264	0.33815014710695773	0.5464685927410265	0.036370991657705666	0.35471170452972384	0.056259851760466564	0.02139035300979233	0.04428778115233136	6.598235255919261E-5	1.0930257756934705	4.136653339739673E-5	1.1035546206076746E-8	1.5327440380714623	-1277.086513877512	135.0050624516208	578.2505795376346	1481.9040916762717	1340.7142207152879	2204.432541397791	115.89182545989526	53	7	5	13	83	9
344360000	-47060.48327981053	-45415.41240598492	-1645.0708738256042	-45415.41240598492	463.995803097062	0.32329327020747367	0.5359999954639214	0.03658292143892028	0.3490370849224325	0.04745634595095353	0.02139035300979233	0.03805514060434565	6.376015807240606E-5	1.1417980949402584	4.165353989305283E-5	1.7681266034079888E-8	1.8960982732738383	-1277.5851710308277	105.03705064608549	657.7885998979967	844.3798276677416	1435.5653647106217	2481.717498465566	177.08060678243064	53	6	21	8	74	8
344365000	-47069.91083065273	-45416.760531361804	-1653.1502992909245	-45416.760531361804	482.1321091300682	0.3116424429974642	0.5359999954639214	0.03658292143892028	0.3190942537929783	0.04745634595095353	0.018435269511757155	0.03805514060434565	6.349180957154453E-5	1.0040175252404826	4.111122634613849E-5	1.492401571354095E-8	1.749857386715952	-1277.099722846631	168.66936574631472	119.09956889117588	290.60668667046565	941.4338970459489	2395.807818785397	235.25092973059213	26	28	2	20	85	9
344370000	-47088.59044436267	-45426.760341914254	-1661.8301024484197	-45426.760341914254	513.8816437835525	0.29489515246208453	0.5180257749550181	0.03859348066194278	0.34769398907976673	0.054150903862077625	0.018435269511757155	0.03805514060434565	6.301711844549546E-5	1.2046041554880722	3.8233698683181174E-5	1.8689944892585968E-8	1.827104942968027	-1264.4388778432733	72.88057413885299	96.14311383175196	279.3119588383409	693.6704521731505	1997.0574875741547	116.95645130652406	4	47	4	18	88	9
344375000	-47045.86772072466	-45404.93033834201	-1640.9373823826495	-45404.93033834201	542.3574488380593	0.31067477456990067	0.4884837073231226	0.03859348066194278	0.34769398907976673	0.054150903862077625	0.02150633553734343	0.04556555415136557	6.458091845215018E-5	1.1926600447081313	3.8162486192910745E-5	1.638498100685802E-8	1.7752946581522646	-1271.0398066071293	116.99426451939055	73.66821699648989	186.91493558138254	1315.9565691533214	2521.6653819615613	118.55953220534828	19	32	1	26	82	10
344380000	-47053.42305333077	-45410.840804538995	-1642.582248791775	-45410.840804538995	631.0009583064743	0.3245994505509684	0.4884837073231226	0.03859348066194278	0.34769398907976673	0.054150903862077625	0.02851859891296172	0.04467418207812414	6.311798458275988E-5	1.1934741916729568	3.664285443267535E-5	1.1740768977782116E-8	1.5836482928795543	-1262.8218085915996	69.23802635581484	68.31351639539183	482.6034523249279	672.1415215912857	1980.8682987682598	103.04223677366079	15	38	4	14	89	10
344385000	-47056.35158045843	-45410.22205973298	-1646.1295207254532	-45410.22205973298	563.6671982577703	0.3689909274146913	0.6648643049864725	0.03806082400433137	0.3579740313196483	0.054150903862077625	0.02149974732861381	0.04467418207812414	6.385985463610063E-5	1.1044702195566496	3.890332769685802E-5	1.0657494471402271E-8	1.5190519150739943	-1275.9996394788047	101.5546983485263	97.08581744534747	271.19398768812715	1778.5677347237117	2441.1960600206485	465.6621439334705	9	46	1	42	61	11
344390000	-47070.420838219485	-45428.086873722306	-1642.3339644971754	-45428.086873722306	595.9588254361312	0.3781755158428682	0.6648643049864725	0.03806082400433137	0.3579740313196483	0.054150903862077625	0.02280813242842163	0.04467418207812414	6.377600560210891E-5	1.0761209735411872	4.046802956405471E-5	1.2662182738777628E-8	1.7382358445030808	-1290.8638105001319	328.4189487055687	111.40179692238803	367.4682706332696	1598.7460637900106	2799.7286474252915	246.7688305136725	10	33	10	45	61	11
344395000	-47046.0617746197	-45393.65127757026	-1652.4104970494463	-45393.65127757026	456.02634818945717	0.3968127220585321	0.6736953344689892	0.03701209588875334	0.35509814170732956	0.060511135199509715	0.018943650637464435	0.039852248822328684	5.9972803681625144E-5	1.0124643674850808	4.242731656432527E-5	1.5230749063301467E-8	1.8050499626253989	-1269.0525403669567	157.11982093695065	96.27992782061676	309.9757359681734	1105.6624250286752	1877.9162937650553	76.2118693995295	10	35	12	24	80	9
344400000	-47084.411160002026	-45406.01757255463	-1678.393587447396	-45406.01757255463	464.36910258909086	0.37137980154794964	0.6764305033414812	0.03701209588875334	0.35509814170732956	0.0612199220258082	0.018943650637464435	0.041324027493010604	5.9661292378452616E-5	1.019556286741275	4.0734646726228194E-5	8.068016307937769E-9	1.3487151337924215	-1273.3637097911574	48.20574984932233	181.15531318726144	632.2661657776607	1348.1610167470435	2430.7027924473673	315.56236840184073	17	37	8	32	64	12
344405000	-47062.52877098458	-45403.96306430509	-1658.5657066794854	-45403.96306430509	457.0110473700834	0.3926598640930469	0.6826651971626113	0.03701209588875334	0.35509814170732956	0.0612199220258082	0.024371289796438603	0.043080352853029844	6.219790186895376E-5	1.07739907829109	4.067497700357721E-5	1.0800535494460124E-8	1.5337902793616418	-1283.4680277956627	75.38234590704847	183.37249613132434	628.2052004325958	903.073866724018	2860.825245916601	148.09276180828047	20	34	4	21	80	11
344410000	-47075.32796510765	-45408.39621057945	-1666.9317545282058	-45408.39621057945	505.5327603562007	0.39697654473739463	0.691252982136472	0.03986134717939926	0.35509814170732956	0.05454304960356913	0.025770092733591866	0.043080352853029844	6.170052658447203E-5	1.0547475067864616	4.004769116507746E-5	1.1644997546559226E-8	1.5445852028756173	-1278.3757756168689	106.95768808860491	171.04632800127783	238.31753439741823	750.6740184371832	2162.9321714083826	63.32608607399768	13	36	7	1	107	6
344415000	-47057.83084177196	-45406.64274328317	-1651.1880984887896	-45406.64274328317	518.6659614477427	0.39697654473739463	0.691252982136472	0.035256266799807194	0.36465964662566236	0.0659643301586624	0.02276572563418443	0.043080352853029844	6.419188967419622E-5	1.122672291130972	4.062778997521399E-5	1.155415374333471E-8	1.5424471867587086	-1273.333824705264	111.73836816354901	131.71440895304036	389.8552566102364	970.948569040975	2247.9897400779732	287.26754914240803	10	46	3	20	80	11
344420000	-47035.59905846522	-45405.31789587669	-1630.281162588526	-45405.31789587669	479.9568645516194	0.39697654473739463	0.691252982136472	0.035256266799807194	0.36465964662566236	0.052188236649113165	0.021236842281615226	0.043080352853029844	6.843747034110846E-5	1.095832623691798	4.2395144355075E-5	1.9206444303821794E-8	1.7928343046954829	-1253.9588466102023	87.33006732658632	75.75397607735601	177.68651193064528	1322.9592621236204	1835.8322337397278	94.11272166797245	10	42	5	39	65	9
344425000	-47031.169578638204	-45406.75399078946	-1624.4155878487468	-45406.75399078946	540.4155822259223	0.39129609028405754	0.691252982136472	0.044034897869692946	0.36465964662566236	0.052188236649113165	0.021236842281615226	0.043080352853029844	6.814388427579734E-5	1.1469704615375134	4.154162950341486E-5	1.5555974381969162E-8	1.740743922168516	-1264.2373717196951	132.7375023849181	102.41780441108452	190.61286257413835	1171.2661300740422	1657.8533672973963	40.445481420627004	7	44	3	21	87	8
344430000	-47020.39730481646	-45399.960335032934	-1620.4369697835289	-45399.960335032934	493.1245414787696	0.3706677263218357	0.6408501983621271	0.03302299431371549	0.36465964662566236	0.052188236649113165	0.018925693720640367	0.04150242068271347	6.964852353171953E-5	1.133190169988413	4.1285534022552106E-5	1.454062998906134E-8	1.6890263621893038	-1263.6959577595642	48.6284425385271	119.89478276776119	821.5296100955949	1560.5379708038663	2019.2487887128175	223.5398396748215	1	53	2	6	99	9
344435000	-47065.17693123765	-45424.16626550054	-1641.0106657371089	-45424.16626550054	521.0187386322767	0.39491263263722387	0.6656445404665343	0.0369334478877512	0.35214251162507554	0.061066843924145214	0.01770290526536342	0.03726843415779285	6.933680249919076E-5	1.2106017034868428	3.949205712082094E-5	1.681974871615789E-8	1.6935589011576924	-1270.7271427151718	71.25394215641157	58.50605696696776	218.87148335611468	1846.5512250060701	1748.1392910035356	75.86868733284876	7	44	4	8	99	8
344440000	-47025.44244139335	-45409.05230067057	-1616.3901407227818	-45409.05230067057	499.4477485784294	0.39491263263722387	0.6266107497796376	0.03852669016993925	0.35214251162507554	0.05800117680428385	0.024437127054287272	0.043613190295095604	6.995520584328799E-5	1.2138142705418147	4.0321524258208937E-5	1.5065981835935894E-8	1.7204966522385607	-1265.4472149717408	140.14888728707086	82.92032699733326	260.10066714146234	991.0594942669047	2023.5141528347942	102.42004625746088	6	48	2	3	104	7
344445000	-47031.141139815096	-45402.8318166063	-1628.3093232087913	-45402.8318166063	496.8676343132973	0.39367184859992643	0.6635012312385912	0.03884143957891155	0.37738568913856363	0.05597199464278655	0.020757776963793093	0.043613190295095604	7.130857318643504E-5	1.1609844542107173	4.2552574003562985E-5	1.087893373205379E-8	1.39172323577245	-1251.1392907461227	30.495130143345033	91.34795244624831	454.4548846279677	1279.2026348115899	1939.1103199912557	108.73843771711452	2	52	1	34	73	8
344450000	-47051.84739275481	-45411.51228181442	-1640.335110940389	-45411.51228181442	570.2762809659955	0.39367184859992643	0.6478143425440804	0.03884143957891155	0.37738568913856363	0.05597199464278655	0.020757776963793093	0.03793052860034923	7.242383400696744E-5	1.0917323529109662	4.320817726195213E-5	2.7112506391841244E-8	1.910485267088222	-1244.4851985134703	48.51083373026629	82.40141187062771	356.45497517117917	1861.4033707853973	2172.87265428876	112.22348687516475	7	47	2	68	38	8
344455000	-47054.38633382539	-45411.18967384021	-1643.1966599851824	-45411.18967384021	532.6634143922345	0.3889268003281144	0.6445775808399353	0.0352303518434418	0.3708602948490945	0.05597199464278655	0.020757776963793093	0.03793052860034923	7.00440975495738E-5	1.1128449064964934	4.155552172552088E-5	5.6663779776402155E-8	2.5327522706798202	-1235.0966780601157	72.85408194804347	79.94955560644082	325.741812134603	1637.7705803590306	1956.2878526866405	180.53158934536012	17	39	2	49	56	7
344460000	-47086.18116354505	-45430.30111566073	-1655.8800478843157	-45430.30111566073	502.81627862334693	0.375878535545119	0.6445775808399353	0.03968116137051188	0.33595938600265335	0.0488689510896074	0.020757776963793093	0.03793052860034923	6.734051635677583E-5	1.1840487160385438	4.354571738401258E-5	4.659341232500047E-8	2.3676830143234935	-1234.5690079724957	80.18944826314406	76.89515991610739	130.27994511479898	1221.9269912894906	1743.5868687322288	121.55191310331882	22	34	2	9	96	7
344465000	-47088.10789965622	-45415.45849605996	-1672.6494035962621	-45415.45849605996	538.2779815453121	0.375878535545119	0.6445775808399353	0.03596202259612741	0.3718946205742174	0.05031523821069458	0.020757776963793093	0.0426783706449596	6.815395360238164E-5	1.145317874410309	4.447054711459978E-5	1.8051922314180498E-8	1.5937835628877652	-1239.4582781693537	47.55951172610186	75.24846172872697	275.70008071904186	1711.89168894554	1597.4778036460125	192.67837227341855	25	32	1	26	77	9
344470000	-47061.23137256822	-45410.6326452082	-1650.5987273600178	-45410.6326452082	504.6214791562586	0.3723148937226544	0.6445775808399353	0.03812049191045286	0.3718946205742174	0.054383286174798554	0.020757776963793093	0.0426783706449596	6.690445992187024E-5	1.1700841401089372	4.3578641021688043E-5	1.4377881487821878E-8	1.5230991367440532	-1234.907130523533	51.96589204872842	94.9399994084766	608.9468726231522	1388.6817280858322	2120.6278325769094	121.18229035879146	25	31	3	13	89	9
344475000	-47107.57779055461	-45418.20075724454	-1689.3770333100772	-45418.20075724454	519.3976602806657	0.39844755669319676	0.8145620302164961	0.036038339951677614	0.3719273233869224	0.054383286174798554	0.026180624108423606	0.0426783706449596	6.530090200605438E-5	1.2268868416858734	4.3435761473223825E-5	2.6703965666139715E-8	1.8081938077657305	-1238.9729447003417	133.2555034098265	71.3034261333054	394.09824279243884	1348.6740972732096	1643.875099989574	323.4482704154225	5	53	5	20	78	9
344480000	-47058.525843807074	-45395.64482856547	-1662.8810152416033	-45395.64482856547	573.8330209948734	0.39844755669319676	0.8145620302164961	0.036038339951677614	0.36377095671446474	0.05235885890188917	0.026180624108423606	0.0429334598894544	6.820710566906385E-5	1.1815246501279657	4.5088848049595974E-5	2.5725821983002032E-8	1.8384161594181139	-1239.43486984222	99.10002536603892	64.6252517466356	240.50820700185534	539.5599260527456	1879.793306368627	202.36942315010944	11	43	4	5	99	8
344485000	-47048.50519681655	-45406.170371663706	-1642.3348251528469	-45406.170371663706	533.2757848137014	0.39844755669319676	0.7635107487470645	0.036038339951677614	0.36377095671446474	0.05235885890188917	0.026180624108423606	0.0429334598894544	6.453246337650093E-5	1.1035732472126278	4.3023996632455916E-5	1.6225467170893114E-8	1.7296524787222127	-1242.8180248026913	495.2337336385342	51.980973788445354	221.38236593397917	775.0649957400161	2248.227348862828	108.4688346325606	10	42	4	14	93	7
344490000	-47054.52094992023	-45423.23384344722	-1631.2871064730107	-45423.23384344722	520.394290501704	0.4280115556837372	0.7802305626832922	0.036038339951677614	0.36377095671446474	0.05235885890188917	0.017273387499635928	0.0429334598894544	6.562620421000466E-5	1.1132414755201427	4.3235162565090304E-5	1.6196005683768313E-8	1.7909674154286501	-1257.1765342497745	104.29837847735196	73.00032607096907	252.6725952726179	1087.316449974564	2055.788561806441	229.95732867812504	18	35	4	15	92	6
344495000	-47039.462009998126	-45387.326294545834	-1652.1357154522946	-45387.326294545834	580.3086369392141	0.4280115556837372	0.7802305626832922	0.03305578605337387	0.36377095671446474	0.05235885890188917	0.019393552206389348	0.03862433901614169	6.449171582153715E-5	1.1107101759240285	4.22594653414003E-5	2.470381310051333E-8	2.061394427551574	-1255.093125940555	154.64638535566024	106.68968066482569	874.408789532732	1087.8261200613335	1447.938221464926	152.00994751241365	46	11	7	13	86	7
344500000	-47048.971849927395	-45383.497951999205	-1665.4738979281885	-45383.497951999205	598.1471008812454	0.41481714729288904	0.7591201635858464	0.035670441774811976	0.33777783158104846	0.05235885890188917	0.022079643799523888	0.04062703074225096	6.391662780244598E-5	1.154260307390471	4.024372736207152E-5	2.7177482019779474E-8	2.1361688609209737	-1260.7630667656247	99.91105980981867	104.97396494997017	196.82983292882847	1237.6181894305573	1902.478042818508	350.193158129673	41	13	3	35	66	12
344505000	-47071.55322930999	-45403.17132238649	-1668.3819069234967	-45403.17132238649	639.1137678539116	0.41678483220042434	0.7591201635858464	0.03726594782725029	0.33777783158104846	0.05235885890188917	0.021265072589591594	0.04062703074225096	6.639794594911097E-5	1.211821311769709	4.122776359646277E-5	2.707255711545825E-8	2.067161064019722	-1265.4753559627723	113.84987679220141	179.60464585011974	271.5181694876956	1111.4072570025826	1651.542176330944	199.6954309084932	32	4	21	41	62	10
344510000	-47056.50244303524	-45408.6221463176	-1647.8802967176437	-45408.6221463176	648.1294334704961	0.44747997179646526	0.8357764687829404	0.034777078170327845	0.33777783158104846	0.04676075172046028	0.02338855829754773	0.041333639766322934	6.57416605057367E-5	1.0718039534780623	4.100839052374368E-5	2.1067213416101472E-8	1.8990937466954305	-1264.2228650032023	127.94804753474313	130.74992833309938	327.91032341363046	1347.8235676209692	2049.4699894158953	156.5400636456196	36	18	1	22	83	10
344515000	-47064.39162225834	-45409.46780790569	-1654.9238143526525	-45409.46780790569	666.3346647679007	0.45030778882462547	0.8357764687829404	0.03705129532282882	0.33777783158104846	0.04676075172046028	0.01887258868743668	0.04444262347732364	6.422860776954398E-5	1.1762684311490783	3.923381337937502E-5	1.4462503331765096E-8	1.7268780446581438	-1275.03428973163	118.82137626152034	91.71809109440328	381.99917431109833	1271.8802520673569	1463.2984113641676	338.36295952988485	30	24	2	60	47	7
344520000	-47055.27769654385	-45407.61284845277	-1647.6648480910778	-45407.61284845277	642.7311341533396	0.406211160148746	0.7731996119735696	0.03598812313660234	0.35074914719379596	0.0598492061551475	0.01950359036587277	0.04444262347732364	6.461556997192471E-5	1.0857263767517191	4.08604852722154E-5	9.46277949185729E-9	1.4513742860404066	-1280.9912401306333	128.20110176299858	289.9500264352684	638.8078571848863	1596.037990591421	1999.5192768533611	346.74413796754925	37	19	4	65	36	9
344525000	-47026.595042484936	-45396.82812489877	-1629.7669175861677	-45396.82812489877	562.8852044514795	0.41209552932431004	0.7784543421539031	0.03598812313660234	0.35074914719379596	0.06135053470636501	0.022221470463224154	0.035728651640120235	6.617173013235064E-5	1.1612921226570805	4.224710800665043E-5	1.1163195363022896E-8	1.559082343424959	-1268.5613804916661	164.07125196075722	83.4573251838048	354.2072151099516	1452.9617728000273	1618.6574828698665	222.66985518751616	19	30	3	74	34	10
344530000	-47041.05839244787	-45400.315917919936	-1640.742474527936	-45400.315917919936	570.2927051369007	0.41209552932431004	0.7697508112056851	0.03598812313660234	0.34900818068111	0.04756471452534444	0.022221470463224154	0.035728651640120235	6.543853017037237E-5	1.1541695793408877	4.144949743425665E-5	1.0617890556250147E-8	1.506970309028054	-1272.1730581247193	169.5653093765114	104.14531999490899	344.5832205182856	1667.6674253861208	2154.0790220160443	214.79918516732508	14	38	6	67	33	12
344535000	-47043.06793342178	-45376.285863180274	-1666.7820702415052	-45376.285863180274	568.315476882927	0.41209552932431004	0.7697508112056851	0.039278075709306894	0.34900818068111	0.054791499667138144	0.022221470463224154	0.039980097078498054	6.217338085108446E-5	1.1369025150075451	4.017739767215373E-5	1.1133718134022493E-8	1.550377012427256	-1283.5605060127443	108.96145290596527	112.03361772313939	336.9580432854965	1313.0548999615332	1820.8579853326485	213.38819848856713	25	14	20	47	54	10
344540000	-47062.31859090659	-45372.743503894926	-1689.5750870116603	-45372.743503894926	589.8695553013124	0.41209552932431004	0.7697508112056851	0.041821785464950856	0.34900818068111	0.054791499667138144	0.022221470463224154	0.03584909115245594	6.562284675462343E-5	1.1786639630307514	4.155227654788391E-5	2.7728728539474628E-8	2.0625767394769676	-1278.7619634095795	129.38318125777997	188.44251070664998	345.99642034270283	2147.987192578375	1624.5705916759673	375.72333560145637	34	22	5	37	63	9
344545000	-47057.848596449076	-45390.80861530155	-1667.0399811475318	-45390.80861530155	531.2881071471819	0.3998416858439692	0.7697508112056851	0.041821785464950856	0.352264723505241	0.054791499667138144	0.02069850453895231	0.03584909115245594	6.766953262676521E-5	1.1577596168422595	4.0712671042318465E-5	9.691661042846936E-9	1.3987128837390368	-1290.7540108997805	110.59908534757169	234.5187703539406	363.97177900000776	987.5865428304919	1788.4289516901904	61.63808891929052	43	2	13	24	83	5
344550000	-47035.48167582448	-45376.09348532472	-1659.388190499755	-45376.09348532472	578.8562675083102	0.41978463443466263	0.7697508112056851	0.041821785464950856	0.352264723505241	0.05284065934829623	0.02069850453895231	0.04642716496448807	6.660084483317467E-5	1.2937795066930537	3.966600008293082E-5	1.0863498484535077E-8	1.5532228569813138	-1295.1453487052408	143.79704066623194	333.534238076075	728.6742474950512	1874.7356408633466	2349.770015796172	548.8856806088252	48	11	2	24	69	16
344555000	-47021.87780584546	-45385.024722702976	-1636.8530831424841	-45385.024722702976	681.2952175279006	0.41978463443466263	0.8322017375331182	0.041821785464950856	0.352264723505241	0.05752784629170677	0.015080764344428907	0.051249092699401956	6.883384431089088E-5	1.2359500842668625	3.9790998136997856E-5	1.136125717453066E-8	1.5879519528851422	-1290.8003511070299	106.20904353813727	409.0453626848103	811.6191542532622	1723.5201341622524	2453.8911055819194	542.35848903863	52	3	10	50	44	11
344560000	-47025.91910393526	-45379.2428753996	-1646.676228535658	-45379.2428753996	738.8744039316422	0.41978463443466263	0.7794021207524013	0.03567238665185593	0.3704144286599698	0.05752784629170677	0.023183804441523997	0.051652083192961544	6.404760845294282E-5	1.2258975141327286	3.718981892307551E-5	9.733496449763036E-9	1.5497468434083166	-1282.6374895129477	102.55660855495077	167.90716477408458	782.2323989916827	1800.4517133115703	2899.6510061650397	322.30036682061564	49	6	4	35	64	12
344565000	-47030.82639083412	-45391.05737237853	-1639.7690184555922	-45391.05737237853	772.328478742606	0.43649262870031774	0.7794021207524013	0.03567238665185593	0.3515711300916033	0.05173680121546786	0.023183804441523997	0.051652083192961544	6.453548764741071E-5	1.2184675944374652	3.833996911890484E-5	1.01176869486228E-8	1.50839815003744	-1267.0385250134832	107.13199092775395	352.8970267666218	1579.5592317134235	1945.1039003047695	1965.6885467396369	211.00094926887218	57	4	5	36	60	8
344570000	-47046.64058011765	-45392.9354694565	-1653.7051106611548	-45392.9354694565	612.2450934775927	0.43649262870031774	0.8507120521735088	0.03567238665185593	0.3451766384274244	0.050449494142718966	0.019828333011216365	0.041473116336720316	6.559733320920772E-5	1.10968102980579	4.061647667172331E-5	1.130642292786188E-8	1.515649162085634	-1272.1279111520216	147.1631785526269	436.510821532776	1141.8081733832057	2634.270803591209	2350.2297105263556	145.61509100146418	55	9	14	20	61	11
344575000	-47070.49520375616	-45415.133337305524	-1655.361866450635	-45415.133337305524	718.9718280094083	0.43740498211752127	0.8507120521735088	0.03567238665185593	0.3531206190110425	0.051892788207370255	0.019828333011216365	0.041473116336720316	6.192487993276244E-5	1.303932225505737	3.920679599918738E-5	1.5474630842883765E-8	1.761291088986045	-1263.1772365658105	128.6538472812348	741.5295922063705	2224.3317872229454	1631.119269644103	2371.630170313936	252.5998268054293	54	21	21	8	53	13
344580000	-47072.70469878136	-45400.0439849434	-1672.6607138379636	-45400.0439849434	603.9829173047897	0.43908890811832474	0.8364839829768292	0.03567238665185593	0.35583363051756906	0.05210254626202043	0.019828333011216365	0.04394104935738347	5.910467908847309E-5	1.1531995100780128	3.9079536607376395E-5	9.093707980582244E-9	1.479969102645314	-1276.2141805968902	123.24085707651678	961.3309971493039	1223.8310270659542	3287.874459285545	2531.0059656785525	305.4791526101798	55	28	26	3	46	12
344585000	-47063.693735320245	-45411.84766756171	-1651.8460677585317	-45411.84766756171	721.6269259840291	0.4450632260446425	0.8067129586664654	0.03580795865183316	0.34348548194172496	0.05210254626202043	0.019828333011216365	0.04967152257279559	5.760915661062709E-5	1.0797956858367073	3.719541625152432E-5	7.249292827409881E-9	1.4091467686816634	-1267.2345222219128	119.66275654301938	512.9207136910439	1666.2577773430023	4069.9935908132047	2537.4133019562887	351.05907401584346	55	7	50	11	35	12
344590000	-47091.29682591934	-45399.561907708405	-1691.734918210931	-45399.561907708405	575.9183960764097	0.4450632260446425	0.8067129586664654	0.03389577573487974	0.34348548194172496	0.05210254626202043	0.019828333011216365	0.03841023479761335	5.6182033202823065E-5	1.1417502600123883	3.635359930624545E-5	1.1663323601524438E-8	1.660405230324877	-1287.4397173360587	100.83629502201038	247.27246581054877	1819.0464752375913	3249.929246103558	1604.4012205781771	390.54968682056125	53	2	49	26	33	7
344595000	-47080.19663115259	-45390.69267556711	-1689.5039555854812	-45390.69267556711	646.1889677836036	0.4390497798294096	0.9317945832099424	0.03389577573487974	0.34348548194172496	0.05210254626202043	0.019828333011216365	0.042100935587517076	5.8720235190456324E-5	1.152766543377433	3.770690947145531E-5	7.713493123314887E-9	1.362572979956499	-1288.360867790419	174.9983188651513	533.1607754988721	1637.7737128243575	2807.072196234345	2195.9622126779427	83.79483891434606	53	7	52	4	47	7
344600000	-47089.17470284465	-45394.40480411565	-1694.7698987289984	-45394.40480411565	867.659253608566	0.4716265575506115	0.9317945832099424	0.03761069693791476	0.34348548194172496	0.04743246068199351	0.01778704709301592	0.04833951831140439	5.921412107335666E-5	1.1969924762834907	3.5213197869980644E-5	1.1395789474228252E-8	1.6391341415479375	-1307.187136919574	148.4111731030458	540.5010452242913	1754.2696616257645	2413.079579827991	2670.69694609395	301.591246713684	51	2	57	1	47	12
344605000	-47048.69824561023	-45387.53093982663	-1661.1673057835937	-45387.53093982663	685.2151834973109	0.4408730937250939	0.9317945832099424	0.03501008491266479	0.3514840495815038	0.04830144072551733	0.020121556011124708	0.04833951831140439	6.282068221637553E-5	1.1026535617420468	3.7572854149711415E-5	1.003776880970076E-8	1.5681536251894548	-1294.407957872007	135.48358759188568	663.2459713644192	1148.1751258470065	2159.583989933172	2831.046974814382	327.0717283943616	55	18	16	8	61	12
344610000	-47039.49596250025	-45390.40664457946	-1649.0893179207903	-45390.40664457946	599.6407530548587	0.4408730937250939	0.9163395423468524	0.03501008491266479	0.3514840495815038	0.05021715921012158	0.018708764795484046	0.04833951831140439	6.346406310056472E-5	1.179511039705416	3.8122969160234465E-5	9.305998356978125E-9	1.4949182749516023	-1281.7301154023878	138.47021373830518	352.0304427378545	887.9423311020552	1433.9560740412132	2650.5863081816215	508.6204220861327	53	1	33	16	54	13
344615000	-47046.39123105453	-45407.15110467474	-1639.2401263797842	-45407.15110467474	650.9706520711852	0.443807518952847	0.8443896630644946	0.040518523592865265	0.34541313506356947	0.05900222271941404	0.02293635747793284	0.03974505980121887	6.661978908240038E-5	1.2363955460591884	3.83363259402286E-5	1.3590460889836014E-8	1.7519330955755856	-1280.262211884063	113.4785440562671	910.4381511319564	773.3764469419925	1411.9419062231593	2716.4157967597	227.15638580174283	53	9	6	16	76	10
344620000	-47031.922657579285	-45407.1609697983	-1624.7616877809814	-45407.1609697983	582.4311479488049	0.42399295587501096	0.8098182956414449	0.03825594009835381	0.3538585962908738	0.05010599922393358	0.02293635747793284	0.03974505980121887	6.55681467192402E-5	1.2626616311490297	3.721996341196831E-5	9.636921123417439E-9	1.596304880611167	-1278.2599468728577	149.07874276573295	715.5865682140693	538.9135936411142	1565.804023262953	2228.9893247682157	431.64040199354463	52	19	5	6	74	14
344625000	-47035.08614997773	-45395.51331901131	-1639.57283096642	-45395.51331901131	584.1738023278117	0.42399295587501096	0.8098182956414449	0.03713154611625345	0.3538585962908738	0.05010599922393358	0.02293635747793284	0.037328413741931195	7.102647904636492E-5	1.2352621674252608	4.069079533859634E-5	1.1638530796630369E-8	1.494584092294955	-1263.6935970525576	131.68655124469424	661.4432783016732	2107.5408915763287	2180.313959049408	2073.297226281823	323.82833777875527	53	23	5	12	65	12
344630000	-47067.85500481592	-45408.001958716224	-1659.853046099701	-45408.001958716224	561.5988050497828	0.4314482614150208	0.8098182956414449	0.038972917609027734	0.34830803830832874	0.04703021627624297	0.01873746013313115	0.04569771476646096	6.862672155925094E-5	1.218930495846668	4.060851694298083E-5	1.8963620612740863E-8	1.7933152499650493	-1261.8676506911108	101.46823326925572	466.980850992981	1801.2853041445774	1688.7092202641322	2746.5697291273054	233.6951911072934	53	12	51	30	15	9
344635000	-47060.331082403005	-45408.910904969394	-1651.4201774336075	-45408.910904969394	604.9928631919748	0.4041610053154849	0.8098182956414449	0.037466746307458644	0.34830803830832874	0.04703021627624297	0.02676030985522053	0.04042973967712181	7.022802257351275E-5	1.3378380365344316	3.918486207937966E-5	1.9546912716103757E-8	1.8272024081849192	-1280.2180573031003	115.75648930859947	1052.837527798257	1563.9051180419383	2510.283082844597	1716.953828386003	235.3349481487207	52	13	57	7	34	7
344640000	-47048.695198947855	-45411.738902751	-1636.9562961968572	-45411.738902751	578.2120053637207	0.3546527011840034	0.6423301074653026	0.035320250944163425	0.373178254977733	0.06026164587116467	0.0199786807691678	0.04042973967712181	7.039343763400013E-5	1.286564348486949	4.0217557237895656E-5	1.502685690573953E-8	1.6471631567027651	-1261.169568394697	146.74471502463578	458.63584170478407	1684.8754413713164	2184.2568360568703	2223.7340338855074	93.77307859595464	53	17	21	10	62	7
344645000	-47013.91025477643	-45385.53590324791	-1628.3743515285155	-45385.53590324791	572.7158961545275	0.3719625702932397	0.6423301074653026	0.035320250944163425	0.376247041106489	0.058591303103980266	0.0199786807691678	0.0426747294264051	7.044811416752584E-5	1.3395998311819408	3.9116148972052904E-5	1.0265779972248191E-8	1.5088518532864035	-1277.20899672479	127.95971245089444	584.0078801417561	716.8221706379186	2354.0999403244696	1968.156072589393	228.27349700384525	51	2	24	13	73	7
344650000	-47008.00994715408	-45388.9552893053	-1619.054657848788	-45388.9552893053	576.7778022967227	0.39862195304153997	0.6967804681504856	0.040988442319201554	0.35423356807987616	0.05587955278133306	0.0199786807691678	0.04470078560490637	7.338165574133003E-5	1.3438414748821605	3.998209357070364E-5	8.908559426988767E-9	1.443255159635363	-1290.1323759052539	160.7906071008199	373.3712232101036	587.3168877358108	1854.9152310619186	2101.1899962037633	374.6648383850189	51	10	18	10	73	8
344655000	-46991.673128580485	-45388.34906067347	-1603.324067907012	-45388.34906067347	531.7205108558386	0.3932392724623592	0.751428255815461	0.036385267446324976	0.34423063525975983	0.048739309358397626	0.02000747803457253	0.046961720853594666	7.64292532995383E-5	1.247056861690488	4.170945432444884E-5	1.1091235187479762E-8	1.5627076255458856	-1280.8199199538385	113.64881496039112	199.33533377911252	676.7818327531605	1891.3956124006627	2151.752938732923	156.90554581792762	46	7	18	8	81	10
344660000	-47001.00915495821	-45388.7283533253	-1612.2808016329082	-45388.7283533253	521.6876710025987	0.4135307606830122	0.751428255815461	0.03596161390620226	0.34423063525975983	0.048739309358397626	0.020466408422481052	0.04313390363863971	7.179170683941123E-5	1.2854009214356201	3.975948833652135E-5	1.0261006464346263E-8	1.5311970100277488	-1285.6771988980381	100.17450418875326	173.41862821674846	421.74263433140345	1012.7026638759029	1713.9047857965545	74.1024232018335	50	2	5	9	96	8
344665000	-46983.71672404787	-45387.938199808	-1595.7785242398647	-45387.938199808	489.1910803462505	0.4135307606830122	0.7785268546503672	0.03596161390620226	0.34423063525975983	0.048739309358397626	0.020466408422481052	0.04313390363863971	7.252895769641454E-5	1.2787971942348986	3.9687556903302304E-5	8.409477701096585E-9	1.5133153457121966	-1287.3864365173138	107.59878242181557	669.136305490407	1977.7942970055315	1852.3818492561595	2508.360332149552	234.42063596898134	55	2	2	14	87	10
344670000	-46979.20176587637	-45394.31130717517	-1584.8904587011973	-45394.31130717517	501.2663796791831	0.4123746681501281	0.8057180274212029	0.03589834330541788	0.34939201493326977	0.06841190052191749	0.020466408422481052	0.03940585989977595	7.225894467551878E-5	1.2754329578795305	4.0344318767269774E-5	1.1553708363520074E-8	1.6616910194316235	-1272.6659383346437	134.42158266319998	250.18779012452362	853.9908223772184	1192.0018922024087	2016.161561557104	124.58204234479713	53	1	4	13	88	11
344675000	-47013.71200543495	-45397.56764856445	-1616.1443568704976	-45397.56764856445	494.9259919763305	0.4323196684278994	0.8057180274212029	0.04437956773245325	0.3776069908151598	0.04663979642965358	0.020466408422481052	0.045866841894345436	7.154320487581067E-5	1.2080013119321362	3.9652894998260405E-5	1.0459872704941377E-8	1.5165367247369081	-1289.880970130564	122.92491387161714	156.46911287709997	472.1892716744431	930.7839158807923	2018.6004407951714	263.55943180735176	49	3	1	16	90	11
344680000	-47055.11329179725	-45422.52748352215	-1632.5858082750988	-45422.52748352215	496.67219595438957	0.42078851911561194	0.8057180274212029	0.034466884414301645	0.3776069908151598	0.053867721131100596	0.022713937904757273	0.045866841894345436	6.905471193891023E-5	1.1332265631783458	4.089098071403819E-5	1.0484720977834881E-8	1.483937183859121	-1280.6035283807491	171.09862672142046	210.1170659792512	209.26518139546738	748.894214686279	2442.852886997197	144.2594591053483	42	11	2	7	98	10
344685000	-47017.43633324425	-45411.85711170602	-1605.5792215382291	-45411.85711170602	495.12045748487697	0.42078851911561194	0.8296490251508631	0.03780020614291424	0.3474490495109151	0.04803853046902645	0.022713937904757273	0.045866841894345436	7.176376945770576E-5	1.1856907238660928	4.217055195196837E-5	1.5683320958418258E-8	1.810233161979471	-1269.573692042256	114.12353888174991	138.4299359691558	200.12205996203338	911.1189588733931	1733.1910809294866	151.97825602870702	35	16	5	11	93	10
344690000	-47065.27639230271	-45434.4165552061	-1630.8598370966035	-45434.4165552061	509.20282753483133	0.4323831455387484	0.7726737747796508	0.03780020614291424	0.3474490495109151	0.047973357265181066	0.021405993998976407	0.03784893074945649	6.881794169372338E-5	1.194808442254564	3.976308662627587E-5	1.3038550763014165E-8	1.6418597413172789	-1284.6968106573515	157.94927185259476	460.8866070778957	973.069041715216	1317.7416500027216	2124.3873948624114	126.94404810108317	49	6	14	29	63	9
344695000	-47056.85729783286	-45410.71721499714	-1646.1400828357202	-45410.71721499714	571.7316783176801	0.4065816939541819	0.768117056567483	0.03780020614291424	0.3474490495109151	0.045939502867378204	0.02138437884097681	0.03784893074945649	6.686082400901137E-5	1.0601796218415735	3.8866681752432445E-5	6.938130796467171E-9	1.3488121482158049	-1304.20676456466	171.19894213740452	584.8986418327873	1046.8353034490826	2580.7240132409847	2500.0951581851796	203.4426869862625	51	2	16	22	70	9
344700000	-47039.50310817061	-45406.58941464122	-1632.913693529396	-45406.58941464122	535.5083570135375	0.4065816939541819	0.6583196986827904	0.03780020614291424	0.37524536867104136	0.05726603919196367	0.02138437884097681	0.050587052945090555	6.92845655387844E-5	1.1766727277637554	3.85283659341308E-5	5.3872337980098735E-9	1.234785598236925	-1310.2919763816728	171.57939417871307	584.4771616950327	721.8505318851851	2176.5766872968766	2364.12876275682	376.7465625122333	47	5	15	25	70	8
344705000	-47029.97978280169	-45401.6657343479	-1628.314048453786	-45401.6657343479	593.6268710981803	0.4040061387941583	0.6947395039821596	0.03780020614291424	0.31954582575883783	0.05726603919196367	0.017315814183225857	0.03619302086061877	7.25747863003201E-5	1.1947584180432678	3.808188538137486E-5	8.881781060113314E-9	1.4615937170533093	-1308.10356514241	152.45797391446754	510.5225711832529	934.6193900977759	2582.4900286646684	1719.441537491479	283.00025268418955	49	17	9	40	46	9
344710000	-47014.68058874065	-45399.85333125389	-1614.8272574867553	-45399.85333125389	557.8907415476805	0.39957784787108885	0.7777839616904023	0.03531792960064669	0.33341278679369324	0.049871714594985	0.02228572697129235	0.043101814977438174	7.794861923928098E-5	1.1561732995940837	4.154422275006972E-5	1.4594408317666465E-8	1.5852283613547278	-1268.5841380518434	142.26677131655546	515.1042307624182	839.6949051934716	3177.884176720032	1561.158933359918	78.5019944046253	54	16	17	35	42	6
344715000	-47031.795559630606	-45407.49604100188	-1624.2995186287228	-45407.49604100188	522.4623932598165	0.4447151551875174	0.9606764162640163	0.03531792960064669	0.33341278679369324	0.049871714594985	0.02228572697129235	0.043101814977438174	7.709065674562485E-5	1.1596889409080404	4.265253624873499E-5	1.1504423644490656E-8	1.48089064268353	-1283.7668560099416	138.56364077929723	621.9531817012696	1480.490910715772	2455.8856917252047	1557.5343375961688	102.35619267297712	52	26	22	41	21	8
344720000	-47032.148606912975	-45411.06859787576	-1621.0800090372124	-45411.06859787576	487.37871705744504	0.46618618086502545	0.9457607935778201	0.0434052977807286	0.34479087214272236	0.059159983630011084	0.024473299818818583	0.040774037469420585	7.720455775891725E-5	1.10680558885277	4.20949812028772E-5	1.5046760961848666E-8	1.7194896237997168	-1294.2115364538856	140.12685381183937	222.0068071670028	1513.2203856223884	3205.404101362785	1512.0697227464586	298.3606333234695	43	20	44	17	41	5
344725000	-47033.64118681946	-45405.756371943695	-1627.88481487577	-45405.756371943695	494.0413215633676	0.4811805054036848	0.9704535401545623	0.0434052977807286	0.39608880385816314	0.060483138020001735	0.024473299818818583	0.040774037469420585	7.525228773128444E-5	1.2156435153990568	4.134278771186402E-5	1.6722550860657706E-8	1.7302751619737387	-1286.834330550255	154.34076224090646	430.4189224548271	2205.283233988456	3103.136752500194	1326.2671778412675	262.91748178775987	43	23	55	12	30	7
344730000	-47029.6051860878	-45421.62631077218	-1607.978875315615	-45421.62631077218	479.91298963380694	0.4811805054036848	0.9562176243651374	0.0434052977807286	0.39608880385816314	0.052624913692310184	0.025790600132991028	0.039159614080649496	8.118121847725104E-5	1.229032766785868	4.371710441936694E-5	1.5459695228706125E-8	1.5971857669926037	-1276.7386900012668	114.8377754497851	436.42623411504337	1903.4316695139823	4985.7723545328245	1466.0700805193312	351.8175902747378	51	14	46	29	22	8
344735000	-47032.14091333522	-45412.711862410666	-1619.429050924553	-45412.711862410666	463.6059567455919	0.4811805054036848	1.0375881974865366	0.0434052977807286	0.35495988784826543	0.052624913692310184	0.024274707115492837	0.037850796492465526	8.010614410216543E-5	1.3189589909969774	4.481738627167787E-5	2.0465095606973102E-8	1.7279815930437057	-1271.100032959824	136.82217865284585	312.0114207985479	1392.3270148511967	2092.321506928343	1407.8060411376268	86.62151235853783	45	20	42	25	29	9
344740000	-47031.960889735485	-45409.87292401544	-1622.0879657200398	-45409.87292401544	454.6272623508775	0.4611706314077619	0.9143232074183101	0.03037182439513241	0.3587014462449901	0.052624913692310184	0.024274707115492837	0.041965134595156335	7.50931012802916E-5	1.1811977569550063	4.392078999345494E-5	1.2458958853059513E-8	1.5242897030870368	-1273.1559823450323	117.66886948819405	358.0567995480615	1706.2180496724764	2574.240121424586	958.5989713158298	81.81336898459843	42	26	31	35	28	8
344745000	-47042.577835146054	-45423.00230660997	-1619.5755285360888	-45423.00230660997	442.26791461447954	0.4611706314077619	0.9143232074183101	0.04530883355057329	0.3587014462449901	0.05535675882380543	0.02365311079074043	0.04587945934094698	7.55126976760689E-5	1.2256094712909855	4.4463461176211786E-5	1.3632508253028452E-8	1.5566650862746714	-1263.4448147420446	160.3299691269732	279.55329039469945	1479.2893681820024	2042.9721968097747	1302.179127365887	88.98186703177137	45	23	26	39	30	7
344750000	-47056.061563015224	-45426.45499504079	-1629.6065679744343	-45426.45499504079	438.4475393496556	0.4451140224164174	0.9447682402667034	0.04530883355057329	0.3587014462449901	0.058125983555976736	0.018457465115769518	0.04399575232117148	7.607985566984298E-5	1.224393827214688	4.415322682659661E-5	1.3795625568665961E-8	1.5218475466227064	-1263.1855806027231	115.26516101958518	301.78397700053813	797.0762593943687	1802.3826780799154	1986.5020119058217	52.361873361794224	55	7	17	24	61	6
344755000	-47080.59153102277	-45442.61357525511	-1637.9779557676557	-45442.61357525511	420.0630766050142	0.4451140224164174	0.9137220739551096	0.036880425452304515	0.3587014462449901	0.058125983555976736	0.01950272809456053	0.03566907548486278	7.695284583130181E-5	1.2385056821237674	4.360667703473476E-5	1.740385190244851E-8	1.6688507349716628	-1265.472313204812	105.29632782607051	657.0091923114157	1197.5479575640222	2064.84727726233	1983.4916043844944	20.84226701337336	55	11	10	28	61	5
344760000	-47027.121036328565	-45415.885018956375	-1611.2360173721888	-45415.885018956375	428.8558087503245	0.4451140224164174	0.8194172082782729	0.036880425452304515	0.3587014462449901	0.05936157847739194	0.01950272809456053	0.044145710637496775	7.39356247329806E-5	1.2099623144270855	4.240450271223999E-5	1.271652542337427E-8	1.5378868494897369	-1252.4625114915323	118.96889213640013	627.6677585890459	803.6577655076004	1982.174177935136	2142.5224148288557	44.26778268495994	55	5	18	3	82	7
344765000	-47034.08800086157	-45413.36861930341	-1620.7193815581657	-45413.36861930341	440.0047732526791	0.4266711927790325	0.8194172082782729	0.02994648126300277	0.36129494441740356	0.0618600537977794	0.01950272809456053	0.044145710637496775	7.167858141648356E-5	1.1428223349492395	4.1315219621118194E-5	8.433526697367674E-9	1.3493844396837404	-1264.8776134480524	108.10098876661992	390.21233064799685	1078.1861249441306	1463.3679369362405	2292.855735961313	57.185131718403625	51	13	6	9	84	7
344770000	-47039.60426026173	-45413.267686114115	-1626.336574147618	-45413.267686114115	462.20402418785983	0.4266711927790325	0.8194172082782729	0.033208534202105615	0.36129494441740356	0.05351832427490114	0.01950272809456053	0.044145710637496775	7.197670265968586E-5	1.195203776583037	4.2586633964968814E-5	1.2453180691686086E-8	1.502371212444367	-1249.7951830210595	106.93274342580384	361.58112586611975	573.1232203406098	712.9815075026112	1777.4573041260126	52.10002372994121	53	10	8	4	88	7
344775000	-47047.36983794282	-45417.117160716414	-1630.2526772264048	-45417.117160716414	437.15968041375106	0.4266711927790325	0.7329670981772249	0.0410717430634815	0.36129494441740356	0.04811834638514331	0.01828274384810612	0.044145710637496775	7.829952572738474E-5	1.2832312467436358	4.219185786973447E-5	1.509919108351801E-8	1.5378561367275478	-1273.8738476803824	122.81474981738405	334.4275891326362	410.03891766060235	939.090693528212	1673.6732937695551	41.176596309312494	48	15	1	14	86	6
344780000	-47001.28526902325	-45415.373979076365	-1585.9112899468844	-45415.373979076365	509.58336665145146	0.4266711927790325	0.7329670981772249	0.043991311460517095	0.36980339549981506	0.05806097472770279	0.01987078073036148	0.04075162422746296	7.635241926448937E-5	1.2755059291146382	4.104383635182883E-5	1.0342486712412393E-8	1.5036153441416509	-1269.781287557881	82.6785017362632	140.4213887433472	309.4326882282155	2057.7871117493796	2753.1679366121607	44.970173716538724	25	26	13	19	80	7
344785000	-47011.94528474049	-45418.366936236314	-1593.578348504179	-45418.366936236314	475.149667194729	0.3921724181312229	0.7197232717079648	0.032341378627771714	0.3414715162680133	0.05806097472770279	0.01987078073036148	0.04125259854527469	7.466655029942305E-5	1.2984822725192087	4.19570870058608E-5	1.4678209746764E-8	1.7067948493112859	-1264.1123866847336	118.60258816839098	485.4293598288061	1925.762281565887	1471.2087144682816	2036.2480851306602	303.3599761263819	55	5	13	13	74	10
344790000	-46995.22222542658	-45405.51457808014	-1589.7076473464367	-45405.51457808014	474.67505651707467	0.3916097953379428	0.7197232717079648	0.032341378627771714	0.334067509522868	0.052552780980832395	0.01968978656803059	0.04125259854527469	7.589959770066203E-5	1.3017770545804073	4.178828685853536E-5	1.536433168740332E-8	1.7491134229293468	-1273.199634807564	83.88213910769332	128.76719564174013	356.1242654540445	1597.4167574666678	1848.3920963204741	222.3070323944157	49	5	1	1	106	8
344795000	-47033.59817887891	-45419.53679303765	-1614.0613858412546	-45419.53679303765	509.5023922980184	0.4021325651381688	0.6901393722286612	0.032218250129238145	0.334067509522868	0.052552780980832395	0.021581360489726188	0.04125259854527469	7.453041190096956E-5	1.2704367924059141	4.224793890468404E-5	3.924189842881053E-8	2.2438308912745843	-1250.3172084199625	99.28337599633865	381.7639327972277	1150.0065686324167	1446.4968120545227	1524.4273792600857	36.2421138128831	53	5	1	6	98	7
344800000	-47017.86528110188	-45430.01218694	-1587.8530941618747	-45430.01218694	455.08335643872374	0.4021325651381688	0.6827459322990831	0.032218250129238145	0.341107380867364	0.05579711126835604	0.020519505442360052	0.04125259854527469	7.817222065169007E-5	1.3668412930779505	4.322279922418887E-5	2.2503878571057376E-8	1.8625550572040532	-1242.7966116912323	67.47372027862028	182.72024833435347	410.60207769271904	2037.2578451244233	1999.8932232906584	26.655824926093413	51	7	7	28	70	7
344805000	-47001.57386303178	-45416.20995582508	-1585.3639072067006	-45416.20995582508	468.32986374333757	0.3961819111662084	0.6827459322990831	0.041599610566308606	0.3340472740027022	0.05579711126835604	0.021920472793236036	0.04125259854527469	7.881847725945883E-5	1.372081798093225	4.273365865104221E-5	1.7849179022489566E-8	1.710570392109548	-1243.0926299145106	61.61556985116591	74.16643681218436	364.44532023436057	1179.6176301556172	2065.307801603428	117.41499215333675	31	22	16	13	81	7
344810000	-46969.62948590089	-45404.945030599905	-1564.6844553009878	-45404.945030599905	480.08799152901895	0.3961819111662084	0.6827459322990831	0.037214969782015994	0.35934353481125	0.05579711126835604	0.021920472793236036	0.04125259854527469	7.743506580908077E-5	1.3262500575221823	4.135542165677397E-5	2.144625073826189E-8	1.8481222943930942	-1226.046589989142	64.71762015536241	61.59861137794495	166.06634122486096	703.2253436357242	1907.8737738558875	52.36217968780746	30	21	5	24	83	7
344815000	-46975.973246658126	-45410.48924074408	-1565.484005914046	-45410.48924074408	482.6786450714751	0.40310306112829253	0.6827459322990831	0.037214969782015994	0.35062408716730503	0.057403912257388355	0.02507785199322573	0.04125259854527469	8.254796423846037E-5	1.152860811427917	4.342250454493801E-5	2.1651700660927058E-8	1.837657828255714	-1232.5161352861567	64.59423642998044	301.7979556602577	427.8253795175751	576.1639926306847	1892.9837939342383	43.37347456567032	53	5	8	7	90	7
344820000	-46949.91048956455	-45403.040610118325	-1546.8698794462268	-45403.040610118325	522.5063982924731	0.40310306112829253	0.777021678438909	0.034708598010926066	0.35062408716730503	0.05098039886270384	0.02507785199322573	0.04185473223203378	8.85311330399431E-5	1.356212966990065	4.4082384183123474E-5	6.562852990907708E-8	2.640275069643519	-1230.0658440774876	51.9367130178099	122.73117652478156	490.52214287435595	1283.8957590779694	2113.3013545997405	112.85314855015224	51	11	1	9	91	7
344825000	-46959.59106324731	-45391.45251120636	-1568.1385520409513	-45391.45251120636	507.3420679993236	0.40310306112829253	0.772355415658225	0.034482389281732834	0.3568391071100668	0.058196489623269794	0.020467358188675257	0.04319178371900893	8.188390869001673E-5	1.357444889579191	4.318093439575147E-5	2.0893479546144823E-8	1.8378442888385143	-1237.8487242333317	83.08954978830691	517.8466819383151	2237.1747280767495	1181.3766112480455	1769.3001737003756	92.68492744400844	57	5	6	24	72	6
344830000	-46937.73868438987	-45391.392294427045	-1546.346389962829	-45391.392294427045	492.94041466915877	0.42772581586837266	0.772355415658225	0.038459551208856045	0.3819231166960492	0.051221515329116736	0.019747871114264997	0.04319178371900893	8.613773312932078E-5	1.156680129998731	4.670252046578196E-5	2.3938161027732197E-8	1.8898455893144321	-1223.6519720114266	87.52384910712419	160.13881627981462	750.8897058679518	1603.7132094138535	1391.0891880577592	100.39095562582307	56	4	7	10	87	6
344835000	-46962.56003425145	-45386.6887108374	-1575.8713234140512	-45386.6887108374	487.2692655421805	0.4423547281800422	0.8320014980509925	0.03525348531906052	0.3819231166960492	0.04729060846082759	0.021691494069124122	0.04217342755020204	8.861734457685623E-5	1.2717542978415424	4.634057240328006E-5	3.5853608637054815E-8	1.9727799036413893	-1215.000430039563	76.81329245819991	176.71475043512933	824.9430080902428	1713.4650078426644	1383.8727888876372	87.97938878904104	58	2	15	16	71	8
344840000	-46947.7012756438	-45376.31378929479	-1571.387486349008	-45376.31378929479	453.33589216463196	0.4413427140029801	0.8828348439521926	0.03525348531906052	0.37097870179928777	0.055461055774049015	0.021318487107782162	0.04458418131244357	8.864329987437358E-5	1.2002573209570322	4.610249698257179E-5	2.7583807049112345E-8	1.824432153429501	-1222.5317391767453	82.76281442203431	258.81036069025777	952.5371714878171	1695.8104339214929	1563.3726159761884	98.79922007453435	55	6	14	4	83	8
344845000	-46990.520752169505	-45394.38001470228	-1596.1407374672272	-45394.38001470228	452.83520982336114	0.4743305956449123	0.8571780038436752	0.03525348531906052	0.3613719967765398	0.055979409201058476	0.018632906149737612	0.04458418131244357	8.606334839343363E-5	1.1901509821011629	4.6479064068957144E-5	1.9924979946402195E-8	1.5451642034701087	-1217.2461123727828	86.80054539522109	406.7413290957318	1232.2977665279325	1472.7568206202188	1537.0585956784012	76.23497343771822	59	4	8	16	75	8
344850000	-46971.256213208806	-45397.800906070486	-1573.4553071383184	-45397.800906070486	452.90275710123746	0.44925148276528887	0.8571780038436752	0.03525348531906052	0.3832389774615509	0.06350961575076415	0.018632906149737612	0.04302704639046577	9.27970500741163E-5	1.1797212344751042	4.7923148235896914E-5	3.2883328245040004E-8	1.8755976096200588	-1211.6868470034517	68.0253983349639	200.04574132701936	356.8475159527641	734.8159679680309	1567.4969292347869	31.028679567376305	54	5	1	20	83	7
344855000	-46998.51036164098	-45411.91582643251	-1586.594535208474	-45411.91582643251	451.35463907138575	0.44925148276528887	0.9586568169703855	0.03778896421338337	0.39575898354456257	0.05314713003155441	0.024074524067931525	0.043398503735444266	8.814635387236919E-5	1.1712880571172133	4.557035028386107E-5	1.2534630961330447E-8	1.2924619106588775	-1224.270587008025	85.78296124573984	441.8446170537495	876.1709763444759	901.7191998672865	1641.508411842663	27.257652541262917	51	6	1	19	86	7
344860000	-46977.1006895054	-45413.853211581925	-1563.2474779234797	-45413.853211581925	458.80115035729403	0.46166559017660636	0.9131043213329713	0.03778896421338337	0.39638185141302923	0.05314713003155441	0.024074524067931525	0.04474122650396522	9.501537111159643E-5	1.3007801905587042	4.699637223337774E-5	2.051826701406568E-8	1.587685931004792	-1233.580588048955	85.23751523004987	108.08946687071834	199.33717761066413	895.7401883322103	1656.1204534820613	67.33991534245996	35	18	6	20	82	9
344865000	-46971.137302526506	-45392.20145381385	-1578.9358487126606	-45392.20145381385	484.6952887886993	0.45154610168210574	0.9131043213329713	0.046575970925248865	0.3506322444143204	0.05314713003155441	0.02408585874414271	0.043245780761869745	9.075528108655039E-5	1.3639997938401047	4.297429328347358E-5	1.8625553902703503E-8	1.5420391988750723	-1242.6281903454117	78.83077775872923	103.924212724758	194.9214266447393	572.1832945053735	1801.2528682049785	22.317178782012782	34	12	13	2	103	6
344870000	-46970.08525912367	-45403.719541135055	-1566.365717988611	-45403.719541135055	482.1164496975597	0.45154610168210574	0.9131043213329713	0.03437777413853751	0.3506322444143204	0.046504799376151686	0.02408585874414271	0.043245780761869745	9.157483711399146E-5	1.2621693728256846	4.470032572119092E-5	3.1655800567770186E-8	1.8869876084587525	-1226.1043433272569	60.49958402168159	91.84762063906646	121.11346861734889	470.0186200726377	1371.2195560085681	79.09605501620536	9	42	10	1	101	7
344875000	-46977.78593244081	-45414.579238360995	-1563.206694079821	-45414.579238360995	461.8262555527336	0.4655916348674806	0.9131043213329713	0.03682171135170534	0.3506322444143204	0.050200902383370015	0.02408585874414271	0.03485184249699434	8.671084664129848E-5	1.1707147691957336	4.360309940030272E-5	2.1221452140619156E-8	1.6851072862952199	-1215.7863999829085	55.611684062337716	90.47645808738923	697.0791353205399	906.4111265795611	1837.5781462778104	26.517074874785447	22	34	2	9	96	7
344880000	-46963.42571577676	-45403.86793478646	-1559.5577809902943	-45403.86793478646	456.8046039427671	0.4655916348674806	0.9727574650271309	0.0379562463692229	0.3506322444143204	0.050200902383370015	0.02408585874414271	0.048200906073131405	9.219712423712765E-5	1.1730029454159152	4.5552944399420984E-5	2.1620995936738664E-8	1.6106059691235666	-1217.1685469534664	62.71784392404226	81.71179323348053	395.87972948129277	1497.3927137700805	1799.3603381669295	72.13480127962498	8	51	11	11	81	8
344885000	-46973.122444447086	-45394.002874275946	-1579.1195701711367	-45394.002874275946	442.37980363793116	0.4655916348674806	1.0230438892892504	0.043466186105693916	0.3506322444143204	0.051497012982313586	0.02408585874414271	0.048200906073131405	9.68633866231736E-5	1.2305429016444245	4.601798884044575E-5	2.189317625068415E-8	1.4592644796172853	-1207.9014531887112	55.05499708858646	71.86792118886275	148.29395838226884	795.1019831331744	1492.853828125403	50.731391197616006	21	33	9	11	88	8
344890000	-46959.96915581555	-45405.06761925163	-1554.9015365639154	-45405.06761925163	459.6536168379276	0.4655916348674806	0.8496450573384066	0.043466186105693916	0.39666557351566567	0.060485372473279564	0.02408585874414271	0.042433857996707715	9.154334804384658E-5	1.2259130650417633	4.386810443062155E-5	1.9510134872645692E-8	1.5279527427820256	-1209.4026097155397	61.809670618950875	79.33614353356343	175.80947395121987	338.4580906553488	1541.1161977657634	123.07699272119446	35	24	5	1	99	6
344895000	-46958.65559784253	-45400.35250880459	-1558.303089037936	-45400.35250880459	482.02399131447214	0.45475527795764664	0.8496450573384066	0.043466186105693916	0.39666557351566567	0.060029865288547084	0.02408585874414271	0.048177215802977666	9.5993749201257E-5	1.1564354300840824	4.61038930009039E-5	2.588886689194381E-8	1.7470167549406483	-1215.523992105516	71.19869295290768	73.08950942530215	121.33537497357297	1172.764637033964	2192.7602607518675	53.307819781187355	5	53	5	47	54	6
344900000	-46964.755256382596	-45398.867568056674	-1565.8876883259222	-45398.867568056674	448.67553666924323	0.4409201424532619	0.8496450573384066	0.04055438936142688	0.39666557351566567	0.060029865288547084	0.023149079312705666	0.048177215802977666	9.17169551753147E-5	1.267381038223618	4.476314492235896E-5	3.357328575003445E-8	1.9620752755828534	-1215.2841543888753	132.50111590737325	42.64393643991106	223.78455556361143	1053.945413694364	2089.277537037908	103.39064993765119	18	42	4	35	65	6
344905000	-46938.340673882965	-45389.89881737843	-1548.441856504535	-45389.89881737843	439.5829522394838	0.4409201424532619	0.7973881410385384	0.04055438936142688	0.38725683341776923	0.05368504052426029	0.023149079312705666	0.048177215802977666	1.0210983364011626E-4	1.3433577318730603	4.763837056107272E-5	3.2642949304768526E-8	1.8397675610958677	-1212.8251813665581	52.4462859179746	71.21653041807811	287.83099815762563	773.2497003655657	2040.4273050069355	53.69927157829144	2	61	1	10	90	6
344910000	-46930.815779577744	-45383.243095007456	-1547.572684570285	-45383.243095007456	434.47757985223615	0.4409201424532619	0.7973881410385384	0.03769283288882687	0.38725683341776923	0.059368924025723836	0.020515870090041053	0.04552344577436687	9.939797574553603E-5	1.3431648549291844	4.8337151440146266E-5	3.3714575442187675E-8	1.9069390101367454	-1212.2787376372244	84.89068978004438	75.13629801032607	462.05531340380173	1147.3307828780469	1688.5805332139935	40.27250128036	12	49	1	16	87	5
344915000	-46936.99840521662	-45382.96598122549	-1554.0324239911279	-45382.96598122549	414.4206457753426	0.46376378731500967	0.9258030264448842	0.03769283288882687	0.3475732866451281	0.059368924025723836	0.020515870090041053	0.04161022868278212	9.876048815391536E-5	1.3061475873188673	4.769760103722803E-5	2.3757731748578824E-8	1.5370002493947357	-1205.3094766003687	81.35625403625225	83.92070352237361	199.05644864792635	542.2508686212016	1455.7046960034672	33.87567560675043	15	44	4	17	84	6
344920000	-46925.874306558784	-45388.65803894484	-1537.2162676139399	-45388.65803894484	426.8310916575772	0.4622490090334125	0.9258030264448842	0.0429764502211739	0.3475732866451281	0.059368924025723836	0.020515870090041053	0.04161022868278212	9.563254587663821E-5	1.2370709493813654	4.608584423229505E-5	4.217521636865711E-8	2.1306720515492237	-1209.3515251089811	138.43963371998166	51.12792033612851	394.68355712484583	1002.1579670375145	1812.885928908199	50.406126443812305	27	35	1	17	84	6
344925000	-46948.419030689445	-45401.60052976533	-1546.8185009241126	-45401.60052976533	441.05327176822254	0.4622490090334125	0.9496545582883161	0.03352536624301274	0.3475732866451281	0.06120874230305656	0.020515870090041053	0.042887062392978806	1.0159715486925035E-4	1.2101828949712194	5.036968889360763E-5	3.749796948496628E-8	1.8355193092688666	-1198.067713271918	405.6765996637099	63.79187446329975	237.81236322074784	825.0854181235651	1569.2891191116848	107.93999311759661	8	54	1	23	78	6
344930000	-46944.121704392266	-45387.30605187835	-1556.81565251391	-45387.30605187835	432.4677958017235	0.4660931933997462	0.9496545582883161	0.04169816412451002	0.3625055369719273	0.06120874230305656	0.02122025043276514	0.042887062392978806	9.764310624803077E-5	1.2963664689704149	5.071494464164767E-5	2.9123833067277408E-8	1.6495676296911632	-1192.0719251604955	81.41395150797301	63.647560451354295	217.20322817188867	1542.1628318139701	1576.9565025623886	34.63386820709128	3	58	2	36	65	6
344935000	-46939.48491213058	-45384.2003354963	-1555.2845766342828	-45384.2003354963	452.6496167298648	0.4660931933997462	0.9730852614260752	0.04169816412451002	0.34486279189234464	0.05681243174107243	0.020688865138889793	0.042887062392978806	1.0383692026029384E-4	1.3018144699327043	5.066276653985287E-5	8.31206961128557E-8	2.3787863960920586	-1193.8049356282286	65.73290462015787	58.166994603574736	340.2939189740022	1111.7226816676396	1821.1790258984252	85.72317294038511	5	57	2	25	76	5
344940000	-46965.220638766325	-45387.74559007606	-1577.4750486902644	-45387.74559007606	503.92239785952484	0.4660931933997462	0.9730852614260752	0.04169816412451002	0.3458198364538039	0.05224923103020598	0.020688865138889793	0.04252423850233948	1.0881738715653811E-4	1.3812286479313427	5.3552059253335994E-5	7.7117375082148E-8	2.1001520829937514	-1197.0578696696484	154.21756893473102	65.94044729578718	256.10080789579104	942.8575739381918	1323.4858078948325	78.5192425486966	13	45	3	32	71	6
344945000	-46976.21143624699	-45419.708648340784	-1556.502787906203	-45419.708648340784	456.5068699995186	0.4660931933997462	0.82678134213873	0.03574531610030378	0.33903862062751194	0.055605759839813855	0.02572549031964514	0.04020029530028324	9.857782387025972E-5	1.305711898508186	4.997825178479031E-5	4.402913904491388E-8	1.8162464425206317	-1176.566359911364	39.174364984739746	72.81198228706359	410.0467023283574	1206.7771298084551	1283.1472454801894	99.78206524273551	9	53	3	34	64	7
344950000	-46975.90184327135	-45415.8527084238	-1560.0491348475462	-45415.8527084238	466.4151039165772	0.4194132465965527	0.82678134213873	0.03974671756657123	0.33903862062751194	0.05598156537451116	0.02063786022357012	0.03919586621807522	1.0294225927933539E-4	1.3371009651479118	5.1069509629332274E-5	6.575920537108368E-8	2.0965325029788744	-1186.3008636158495	91.28125825792546	64.96620594826305	265.6382307827461	1200.1034193132775	1352.1174286543658	62.58493419478902	8	54	3	24	76	5
344955000	-46970.372971133096	-45419.69802086157	-1550.6749502715213	-45419.69802086157	461.80757747927316	0.4194132465965527	0.7730451157351044	0.03974671756657123	0.33903862062751194	0.05598156537451116	0.02063786022357012	0.03919586621807522	1.0479198260021073E-4	1.2530344046649124	5.2354663877736225E-5	5.398921160318306E-8	1.9479491911332072	-1198.2211791683353	18.965195431721906	75.81812950860404	337.98155848124446	835.4958935732096	1412.1133820201794	82.89102855913852	10	48	4	16	86	6
344960000	-46979.366960749496	-45417.09455886263	-1562.2724018868666	-45417.09455886263	473.9919973566113	0.4194132465965527	0.8212769673234638	0.038908371420727166	0.35045423681667237	0.05861171823291522	0.017711010595670432	0.04590355994760445	1.0427661750252733E-4	1.3092593760036475	5.0831501447273314E-5	2.4005287878267778E-8	1.4492440452459079	-1192.5314486045982	21.47767979896291	91.83813077322031	470.5090370239653	498.0480505274901	1542.7173504016494	126.72175230434382	11	51	5	13	83	7
344965000	-46940.2323525616	-45399.096557156874	-1541.135795404724	-45399.096557156874	443.2598635383496	0.43000968240010295	0.8249462935740031	0.03894960288069032	0.35045423681667237	0.05408799496157315	0.017664111200507603	0.030247387720057826	1.0302351631382357E-4	1.1804652298499458	5.122483340985366E-5	3.0670915017724925E-8	1.649813921648081	-1184.1528804972131	37.481046251118094	65.63366647813648	344.90084090744716	995.5623211547374	1784.1174839516593	93.84800166745296	9	52	2	54	45	8
344970000	-46980.79635361198	-45416.989030856574	-1563.8073227554062	-45416.989030856574	457.5652087198627	0.4175610356062533	0.7621369383903368	0.03894960288069032	0.35045423681667237	0.05239646670362557	0.02021876044859866	0.04572228409103307	1.0332881893991199E-4	1.2537223117042802	5.2162401593316456E-5	2.420169184994989E-8	1.4229055722298982	-1183.887330640175	96.07036079221072	63.31337979455065	288.9421733972446	1016.4934377458832	1613.0684397509153	108.00239333450654	3	58	3	59	40	7
344975000	-46955.892521346395	-45404.02019535488	-1551.872325991512	-45404.02019535488	432.76927929428956	0.4175610356062533	0.7459067287375368	0.04037345454381949	0.3492294680793638	0.05239646670362557	0.02021876044859866	0.03819297570020755	1.0588353425989216E-4	1.2452707156553233	5.293317645973301E-5	4.638436569236114E-8	1.854530271303941	-1187.7494595876462	89.7667037494098	66.26836988213526	218.1504853028631	979.0444947676551	1636.1562764749501	55.17340596073186	4	57	3	44	55	7
344980000	-46949.12370249954	-45408.54240383177	-1540.5812986677718	-45408.54240383177	418.78374887364856	0.4175610356062533	0.7459067287375368	0.04016645317845964	0.351472645876488	0.05296843601082333	0.02021876044859866	0.04336847716868325	9.817824080439795E-5	1.2807717046876812	4.982478983367191E-5	2.4375554561821412E-8	1.683104784665262	-1215.0196021163497	90.18994646011295	89.83747672166567	385.99483772630543	1021.2390022975426	2149.7476156645116	40.86473145426497	13	48	2	34	66	7
344985000	-46993.15117908048	-45419.84336327634	-1573.3078158041355	-45419.84336327634	415.732070301264	0.4175610356062533	0.7808258448882464	0.0426708502748413	0.351472645876488	0.05384681802246818	0.02021876044859866	0.040442350001960274	9.693539361647572E-5	1.273056854653542	4.931239040662538E-5	3.574085828840562E-8	1.7269716345210753	-1197.0218410157283	99.81922065938791	73.81248222655799	150.21397499991826	1143.08058717497	1504.1118817676547	46.51478044977486	24	32	4	33	69	8
344990000	-46970.7324770934	-45405.09403021833	-1565.6384468750707	-45405.09403021833	420.3505329308717	0.4285835451058009	0.7808258448882464	0.043282508189041585	0.351472645876488	0.05384681802246818	0.01849888884076616	0.04060276227036505	9.402251183808642E-5	1.2131348977413687	4.943223714976117E-5	2.8360866741031243E-8	1.68335477281066	-1194.8966993069978	78.3969745269998	66.84946858753865	286.80925412664146	720.9267033243264	1703.6448185853646	95.13844295179719	16	37	4	43	62	8
344995000	-47001.95663209261	-45419.42346392992	-1582.5331681626935	-45419.42346392992	418.2495985008242	0.4348265070914016	0.7808258448882464	0.03328996656637976	0.32895817686835727	0.05384681802246818	0.021648574880441036	0.04199213057981714	9.541578198863169E-5	1.2213442348672394	4.9422453702440115E-5	3.904080279649911E-8	1.8275462283854218	-1198.8277966117914	36.913194825658195	65.93913447155194	123.02963309389237	1124.3044234987865	1848.388675192666	93.03687367697019	2	46	10	64	41	7
345000000	-46983.84135221475	-45399.102154621156	-1584.7391975935939	-45399.102154621156	426.0706020294695	0.39553127619075384	0.686859612021947	0.03930501263468259	0.36443670600131634	0.05384681802246818	0.021648574880441036	0.04199213057981714	9.646403431886529E-5	1.1577269735045486	5.102479149994256E-5	3.81629421070651E-8	1.75096648058456	-1198.933626335251	109.68374383796193	84.0525450525782	217.49552691029498	942.8835848966847	1773.6774822321931	46.44492619738064	30	24	3	55	50	8
345005000	-46999.03282624812	-45403.074196764406	-1595.958629483712	-45403.074196764406	408.79011329527407	0.3933347899340713	0.686859612021947	0.03930501263468259	0.36443670600131634	0.05384681802246818	0.021648574880441036	0.04199213057981714	9.336620506171987E-5	1.1991149431475914	5.106804284952662E-5	2.2790336939314234E-8	1.4368469650045352	-1196.6302408298482	105.86550962970712	128.45998368938174	165.10160468083055	790.8029374224599	1694.0373968803003	50.793695707718335	22	31	5	46	58	8
345010000	-46965.845423722094	-45393.399651914304	-1572.4457718077892	-45393.399651914304	421.0878355895551	0.3933347899340713	0.7276754773654781	0.03930501263468259	0.37724190960713966	0.05384681802246818	0.021150373156816497	0.04350816359056381	9.983781776538424E-5	1.2298588261859578	5.018021272967582E-5	2.7550180454162344E-8	1.601275904538634	-1199.9660426176433	58.064226519384604	110.49986962470095	399.8756115922727	1050.8752307552886	1787.0787346896125	29.72697525484254	14	43	7	42	56	8
345015000	-46966.1742711746	-45411.21000043302	-1554.9642707415749	-45411.21000043302	441.2683449666804	0.3996065851740184	0.7276754773654781	0.03630203240033074	0.37724190960713966	0.05384681802246818	0.021150373156816497	0.039163256592168724	1.0270037187737146E-4	1.2870059154170053	5.024856667915213E-5	4.0065515066297E-8	1.9319302185647091	-1206.0302866716265	57.339659003490794	90.60575671667267	180.37215728878283	713.1198700330184	1787.4486977771244	59.50192257801799	8	41	12	42	60	7
345020000	-46971.93898678242	-45409.708695969115	-1562.2302908133038	-45409.708695969115	428.56296215856327	0.4143457362833043	0.7218368160262535	0.03326059062345949	0.37724190960713966	0.05384681802246818	0.023268014165545678	0.045838679492887835	9.84252949544163E-5	1.2498376541728198	4.954517127429126E-5	1.865450685729865E-8	1.4124376226014566	-1206.9982119869378	49.686586052942246	108.55138028851736	266.4844080906489	1233.5745962549538	1858.6783842386908	60.72885557066502	10	45	4	48	55	8
345025000	-46933.0126398093	-45400.42622443884	-1532.5864153704633	-45400.42622443884	437.9738177650643	0.4001877710834434	0.7218368160262535	0.03286672969012035	0.32320299012659753	0.05384681802246818	0.019482821555546148	0.03797571122888855	9.907186371818978E-5	1.307556740856544	4.801941904069643E-5	1.972417199286643E-8	1.5744340275473205	-1220.61648382637	163.8724026732487	84.80967949905639	381.00180539005356	1114.7723317694142	1491.898810651236	66.56743959151127	15	41	3	40	63	8
345030000	-46947.823128131706	-45412.861017429976	-1534.9621107017329	-45412.861017429976	440.9532049856671	0.4001877710834434	0.7218368160262535	0.04515236778492758	0.35333590118232455	0.05384681802246818	0.022897727859183762	0.03797571122888855	9.847501414642987E-5	1.2978461616589225	4.666839572791751E-5	1.6341394527574945E-8	1.5161831452486747	-1233.3523664720876	48.8511623630867	99.01166058144494	184.98638304367265	957.923141494303	1746.36629053582	81.9553547162263	2	53	1	49	56	9
345035000	-46950.82162652678	-45405.876076999615	-1544.9455495271604	-45405.876076999615	465.41809123324697	0.4001877710834434	0.7021403600774428	0.04515236778492758	0.35333590118232455	0.056387235642714965	0.021086310876583896	0.040707286434286775	1.0200844279717932E-4	1.2971654089340292	4.6277642236164224E-5	3.380265424939888E-8	1.91803913852138	-1227.1306396318903	149.07785105177766	72.06834883666853	116.90293256146096	1127.8891911408862	2305.5845949360387	127.61305081379597	8	46	2	36	70	8
345040000	-46957.20654135029	-45414.38263300432	-1542.8239083459669	-45414.38263300432	422.8969867267509	0.3872444894066586	0.7021403600774428	0.03811080769724311	0.33815936759179516	0.056387235642714965	0.02032925419095761	0.040707286434286775	1.0398408533768549E-4	1.2987658383919338	4.8160228636895034E-5	1.5756298744461762E-8	1.4183924136479575	-1239.0142506255065	50.234586187388246	110.89575914246831	806.7894874568252	1268.56801540583	1329.0196076283487	125.7332999719881	5	51	12	24	70	8
345045000	-46941.65518028402	-45393.66281100105	-1547.9923692829677	-45393.66281100105	491.3911014661981	0.3872444894066586	0.7021403600774428	0.03811080769724311	0.33815936759179516	0.06458380058480778	0.02032925419095761	0.040707286434286775	1.0515699283338321E-4	1.2692287446633945	4.84353551171387E-5	3.5371322255753555E-8	1.8808436841991456	-1228.7898061535325	171.23762162812625	106.0128657691808	903.0509263386753	592.5152063947921	2011.173054865901	78.86122019004297	10	45	5	17	84	9
345050000	-46930.29505303421	-45420.31161526423	-1509.9834377699815	-45420.31161526423	455.8326583398909	0.4099818210707125	0.6610950164729132	0.03811080769724311	0.3441316253400418	0.05240667886211435	0.022347875405431195	0.040707286434286775	1.1594961198733747E-4	1.3171749647201045	4.899591103660261E-5	2.381627240919867E-8	1.6704447362792285	-1234.5669734091698	47.784978030264384	184.68190157835664	428.88627858643395	762.0555061188146	1681.0556764607052	131.28237053287165	14	34	13	18	82	9
345055000	-46951.915189608975	-45411.83039308083	-1540.0847965281398	-45411.83039308083	437.59246945154143	0.4099818210707125	0.7359302710506617	0.03755123554266257	0.3441316253400418	0.05240667886211435	0.022347875405431195	0.040707286434286775	1.1007361699086155E-4	1.378181729626773	4.92293966544551E-5	2.042674388664565E-8	1.5131917721750465	-1235.9373057437613	141.36211910698975	104.23852835716978	187.21813309048915	460.35342091524916	1532.4036187571846	91.3908660274673	22	27	6	24	82	9
345060000	-46942.573911482395	-45402.575300787845	-1539.9986106945535	-45402.575300787845	426.4670432579272	0.4099818210707125	0.7359302710506617	0.03755123554266257	0.3441316253400418	0.06269422107370151	0.022347875405431195	0.034480013730786435	1.1061624965035891E-4	1.3636775335913196	4.9237697221344586E-5	6.661498366621671E-8	2.3169719699397735	-1219.7165655776323	53.733228635814484	116.98114750978313	55.317289850859865	533.8639985050252	1838.2797477030585	49.75136169471476	15	25	10	28	83	9
345065000	-46896.75893157831	-45397.731798682085	-1499.0271328962237	-45397.731798682085	467.1850854682913	0.4099818210707125	0.7425390159930114	0.03755123554266257	0.3441316253400418	0.0624346156539742	0.021239274689571895	0.034480013730786435	1.126752705314161E-4	1.3319953671851639	4.992063337964525E-5	2.9882275964641944E-8	1.8764080912786751	-1234.5168325460666	96.01232294732584	138.7805921138509	192.14663107603894	850.4863423582706	1470.0451062085713	142.01927531585707	14	39	2	21	85	9
345070000	-46914.56208610121	-45403.97281700291	-1510.5892690982978	-45403.97281700291	477.8880334060232	0.40724422383036446	0.7425390159930114	0.04393835341937006	0.385195750343375	0.05849285252071717	0.021239274689571895	0.04928973782612397	1.1343528796858108E-4	1.3763589462234118	4.925688049332434E-5	3.113015552839332E-8	1.8303640633258578	-1238.0394364581452	58.702509976425276	116.98929584489211	113.04515573040173	381.8826138681652	1296.4928222881836	136.66277756556659	5	14	35	7	100	9
345075000	-46918.9784972875	-45392.79276071312	-1526.1857365743783	-45392.79276071312	461.46704152104036	0.40724422383036446	0.6944355674489975	0.035592736464810634	0.385195750343375	0.05187799911136937	0.021239274689571895	0.039313310814174406	1.1160788861655683E-4	1.384797287674274	4.851894040640096E-5	3.2840296986081985E-8	1.7556386402873843	-1225.062781280784	78.64466829940848	43.86127357369875	114.30937053832241	179.79828015517032	1401.9724870528958	59.61075881468395	23	2	30	8	98	9
345080000	-46923.644017078484	-45402.69557522424	-1520.9484418542445	-45402.69557522424	463.46878177757253	0.40724422383036446	0.7692642867942955	0.0425885480522828	0.32775739337558374	0.05187799911136937	0.020156888437529788	0.03862435341526932	1.0969202120477613E-4	1.3834267241821152	4.735990845685447E-5	2.15828256517796E-8	1.5596843178088526	-1228.1357317112554	129.02889660333895	101.62601435882664	99.40573911039618	459.24782489012904	1542.7084222884077	158.17663327954077	3	27	26	6	99	9
345085000	-46929.868783048085	-45401.235659446225	-1528.6331236018566	-45401.235659446225	495.64665377582253	0.40724422383036446	0.7678515444906577	0.0425885480522828	0.34685007448615435	0.04941773316761976	0.020156888437529788	0.03862435341526932	1.1052215290335013E-4	1.4286968679963374	4.651693198528355E-5	5.689967181810439E-8	2.240756763332578	-1233.3447201175702	95.24289362532225	44.987194932780135	148.22590160743823	341.01689007273336	1821.7046584468715	188.71761406277088	19	14	26	1	101	9
345090000	-46937.059127373075	-45414.585644713436	-1522.473482659643	-45414.585644713436	498.90642235606316	0.4194645837405496	0.7678515444906577	0.035359206716386475	0.34685007448615435	0.057562761350237635	0.020156888437529788	0.03862435341526932	1.1151398615552551E-4	1.37533205322258	4.79295784659638E-5	5.720850255470781E-8	2.263141812306238	-1227.6477099862211	50.18052099371395	121.64962569186879	353.1412050684695	761.5329771922031	1874.780747715279	277.8806508316636	36	17	8	11	90	8
345095000	-46944.65553432298	-45414.62041768482	-1530.0351166381613	-45414.62041768482	494.5347273144416	0.4311368761760795	0.7678515444906577	0.03657236718657709	0.3213255928907445	0.05649501870106124	0.02182993412925425	0.03862435341526932	1.1800305703170343E-4	1.4117015465362897	4.9233366702585345E-5	4.106000663087934E-8	1.9355914928291371	-1231.0753979575616	128.88063946832827	116.45344053974203	771.9322864284802	476.31630729623674	1589.4012073548051	76.64738178079844	23	32	3	5	101	6
345100000	-46907.66472921461	-45401.52269703515	-1506.142032179459	-45401.52269703515	459.4499705392276	0.41976045615936447	0.7374415645085102	0.03657236718657709	0.3440596745065715	0.051839792979918066	0.02455083995500673	0.03862435341526932	1.0989406988253857E-4	1.3702549484389923	4.874698461657647E-5	1.7886173589983076E-8	1.4693320828171874	-1208.920623060461	83.25349250450705	68.25458337530189	301.37585958094115	1505.2891402481412	1550.8810687068096	37.006088290978745	20	34	10	32	68	6
345105000	-46953.4754701526	-45430.581190445955	-1522.8942797066504	-45430.581190445955	538.1597529617304	0.40756494550349737	0.7403298573343863	0.038203406867606114	0.3440596745065715	0.051839792979918066	0.01924274237822045	0.03862435341526932	1.1817932429775791E-4	1.3146185348579886	5.033612921803151E-5	3.4437953322279243E-8	1.6163899873729268	-1193.9930426613544	44.0207460434247	60.038857321227184	142.62792261612728	917.9632155284852	1447.854996810609	83.07141889354375	13	45	1	21	85	5
345110000	-46956.03505111431	-45416.31536245463	-1539.7196886596826	-45416.31536245463	439.3552931782947	0.40756494550349737	0.8291128557190163	0.038203406867606114	0.3391553982443185	0.051839792979918066	0.01924274237822045	0.03862435341526932	1.2341344307204938E-4	1.3269600463984197	5.435362461434807E-5	5.180335700199837E-8	1.7793548886843142	-1201.2253394138513	35.95407754751531	102.02067411333174	412.9826790854625	890.060577390277	1468.8598834982704	88.18675407540174	11	46	4	13	90	6
345115000	-46931.84616693637	-45403.673421744556	-1528.1727451918098	-45403.673421744556	445.4481632170188	0.43091148813961266	0.7469631523883108	0.03754053030542039	0.3391553982443185	0.048077335777235476	0.01924274237822045	0.03862435341526932	1.1080795352834214E-4	1.2577500154789591	5.0607054726061124E-5	3.1613247373890325E-8	1.6273097099147755	-1197.9675135466387	64.1678918711021	38.4577017552398	87.45285272345171	369.98630655620013	1324.8250357269314	74.63813476364949	23	14	18	8	101	6
345120000	-46942.6477925418	-45403.965816404445	-1538.6819761373556	-45403.965816404445	448.4478876848506	0.42982409648875264	0.7469631523883108	0.041660735971391256	0.3391553982443185	0.062483243590676134	0.017162900233100114	0.03899281824894125	1.1009635783244473E-4	1.2779461025519403	5.145361866833263E-5	4.956202906821091E-8	1.9130093560267545	-1193.524056857627	82.97684482212689	77.13254121723334	79.91654699465307	314.5179561626807	1239.4168508765733	51.17144505357644	9	20	28	11	97	5
345125000	-46934.67020010566	-45407.733191727915	-1526.9370083777437	-45407.733191727915	455.94935081885643	0.42982409648875264	0.8429512881836226	0.039303263172079966	0.37612945249140517	0.05581173163872708	0.021920897906362927	0.04479069648167199	1.0453628351541011E-4	1.4047449294903143	5.108566747427913E-5	2.1293437095309065E-8	1.5432506694561823	-1213.8322890761985	77.86939704139607	96.28167767283449	100.51630832908239	303.6127656155294	1315.6305230601345	78.25495332481572	15	35	4	11	99	6
345130000	-46918.74533693648	-45378.145986768555	-1540.5993501679238	-45378.145986768555	441.0281662219451	0.4232886255804342	0.8096743372631088	0.039303263172079966	0.37612945249140517	0.05581173163872708	0.021920897906362927	0.04777648534061814	1.0159232473266766E-4	1.307727265191985	5.062545722784042E-5	2.5471994290877542E-8	1.6773220159113504	-1213.9626676481098	88.20599608586781	80.69303117199517	267.86459685230403	856.7719581580391	1294.920844102254	69.61650039531865	26	29	8	14	87	6
345135000	-46930.17070636219	-45399.058904431055	-1531.1118019311307	-45399.058904431055	443.3698357529991	0.4232886255804342	0.6994973812013319	0.039303263172079966	0.3741780526489787	0.060976203842192496	0.021920897906362927	0.04777648534061814	1.0875192050889958E-4	1.3159628542256954	5.421993839773201E-5	2.3645088497994075E-8	1.545723499289933	-1218.1115775513936	154.7935241009231	116.19522292295808	204.46298888938153	687.3495786224927	1024.5586173712888	81.65495974516506	15	36	11	9	93	6
345140000	-46941.046851057145	-45412.39747107381	-1528.649379983335	-45412.39747107381	435.4264372202107	0.39044691539057036	0.6994973812013319	0.04269152970972992	0.3741780526489787	0.060976203842192496	0.022547233764453122	0.04921373847283061	1.0364921915903216E-4	1.191128768511941	5.240482226559363E-5	1.9835285029746255E-8	1.5283797050533376	-1212.8557716901662	141.23026004647195	94.26844894925118	188.01244900747076	657.1884695873457	1609.9632070605269	54.63679228245941	15	40	1	19	89	6
345145000	-46937.60690795816	-45398.638098405594	-1538.9688095525653	-45398.638098405594	450.9865295115231	0.39044691539057036	0.6994973812013319	0.039871993050072045	0.3741780526489787	0.056718244736960695	0.02392918246914988	0.04921373847283061	9.565523850068202E-5	1.2700892014895928	4.9141686295048944E-5	2.7825910229756954E-8	1.7842492737699636	-1214.3511053678205	85.90525276841268	64.82888702145448	107.88825960896973	602.2011510904276	1243.7759444287558	12.954231226383532	36	16	4	23	87	4
345150000	-46990.25253926136	-45408.18131013049	-1582.071229130875	-45408.18131013049	464.37669491671835	0.39426927817585317	0.6994973812013319	0.039871993050072045	0.3613906000317611	0.05452099140831615	0.02392918246914988	0.044535069090579214	9.552050986117558E-5	1.2122029582298923	4.96089527659315E-5	2.0465397733067754E-8	1.5099659739342162	-1233.7482597249282	139.87058391960127	121.34092935354495	477.18005774847467	987.3302927240771	1293.5624498984037	125.28954187032174	44	13	2	12	94	5
345155000	-46999.47560374459	-45424.89997034273	-1574.5756334018622	-45424.89997034273	455.2100068782825	0.35277342495849984	0.5844509441767403	0.034661925051023015	0.32965305493739044	0.059438273951183306	0.02392710244497012	0.044535069090579214	9.534834977035078E-5	1.2048856776870611	4.991480763713453E-5	1.7643927058365777E-8	1.433951238229012	-1224.0461762962634	100.70094103043822	402.6195500964098	359.99810528516264	1491.760348001761	1587.3466165819098	166.61456993890832	57	4	7	13	82	7
345160000	-46964.935478593965	-45413.842847893364	-1551.0926307006011	-45413.842847893364	473.6997351870976	0.35277342495849984	0.6525080130448083	0.03929013156187977	0.32757076456658024	0.0508341941440044	0.02392710244497012	0.044535069090579214	1.0285982401721957E-4	1.2196853336378988	5.085622213584276E-5	2.534780770579127E-8	1.6377493180497469	-1214.5579683620988	91.7022785443458	381.4154837627794	853.1029816614146	314.02702439094946	1524.9748602530854	122.44691908191217	57	12	4	5	84	8
345165000	-46982.96782908744	-45414.4287656579	-1568.5390634295406	-45414.4287656579	474.20278872953446	0.4144492555593308	0.7426357800450158	0.03751536677570139	0.3941003758781766	0.05603170915423348	0.023080838611214658	0.044535069090579214	1.0432301940063405E-4	1.293570725457788	4.9601262729909234E-5	2.9592227488010208E-8	1.6350538758035376	-1228.5115203117882	105.13240581657963	235.30689068323994	498.3047426305355	551.9997815230469	1418.3048089009308	96.5797631127836	54	1	12	4	91	8
345170000	-46965.04073947544	-45405.89912461826	-1559.1416148571702	-45405.89912461826	486.92047923943903	0.39421783797493165	0.7426357800450158	0.03938075384549625	0.3941003758781766	0.054825921499350706	0.023080838611214658	0.040390153940183006	1.0409591035723866E-4	1.2586803433184957	4.831955269388736E-5	2.5735573828194824E-8	1.5907526875750477	-1225.9956984628316	87.75025411169013	224.44550750877443	230.35970255527872	648.7859151090354	1548.5773802007425	102.64514385905107	54	1	10	10	87	8
345175000	-46918.50451588147	-45388.75298670374	-1529.751529177731	-45388.75298670374	510.5890141102557	0.39421783797493165	0.7426357800450158	0.03938075384549625	0.3509362190951439	0.05667294876558774	0.02393865276045997	0.040390153940183006	1.0707172961504092E-4	1.294024926699679	4.840869805400194E-5	2.7726378710910502E-8	1.7419339882023466	-1223.9067779854906	104.61684652016041	267.622631846594	740.6331193885476	2070.5075077592946	1561.531767349359	178.56336091593312	55	10	19	6	73	7
345180000	-46921.611414147046	-45402.71752590141	-1518.893888245634	-45402.71752590141	552.834582820274	0.4050684054285743	0.7426357800450158	0.03580576114402249	0.362068551868849	0.05667294876558774	0.027246229381008593	0.04175390055605407	1.1401780146096108E-4	1.4003679597313343	4.8343691162319815E-5	2.6897696825330924E-8	1.6493155071991141	-1216.9135842580167	90.41628770245363	233.69008081638887	462.37584172878354	1318.2963538141416	1688.870480875542	155.71897964627746	51	16	1	20	75	7
345185000	-46930.777350734475	-45404.72415678466	-1526.053193949817	-45404.72415678466	445.531917009103	0.43801965655284336	0.9381278727258014	0.034725778312915775	0.37267958622319064	0.05667294876558774	0.027246229381008593	0.03886066465142628	1.087394281789364E-4	1.3265578887687604	4.850812792168464E-5	2.0990087131615714E-8	1.5246492046381124	-1229.4674119977046	131.71911685503895	205.2760003339456	666.1439963229642	1267.8810745073922	1976.598889612178	19.034911808148067	49	13	15	29	57	7
345190000	-46933.640739535665	-45403.977434091714	-1529.6633054439492	-45403.977434091714	437.7291342177403	0.43801965655284336	0.9381278727258014	0.03278187734383175	0.3651273287212831	0.05337232031718806	0.027246229381008593	0.03742557761484308	1.0273897402473244E-4	1.2275878635810875	4.827660844944116E-5	1.2039787215501547E-8	1.3864837978774214	-1251.8634906675363	167.78395482760519	281.86417073159015	1180.6567095685193	529.6379158546936	1278.2650682455148	35.487553844919795	38	23	35	7	62	5
345195000	-46932.41650892923	-45394.11006547037	-1538.306443458858	-45394.11006547037	435.43060373204617	0.43801965655284336	0.9849904813159153	0.04242026065099169	0.3651273287212831	0.05337232031718806	0.027246229381008593	0.04315440678510096	1.0914646432603823E-4	1.2861737600771006	5.0821561422471074E-5	1.540858124721617E-8	1.4125845700842832	-1237.8090618959159	155.51076296468221	294.2500388014626	922.9214227302922	2662.6979420466973	1080.3931101637024	48.85863150199177	48	18	41	19	38	6
345200000	-46952.312941462784	-45400.19668983832	-1552.116251624465	-45400.19668983832	452.0391125124156	0.4807012370269202	0.9849904813159153	0.04073110340556714	0.3794740712627279	0.05914407703717457	0.027246229381008593	0.04203643961080771	1.0196693544985299E-4	1.2521773349976524	4.888919248580744E-5	5.156299520307846E-8	2.298060764616666	-1231.8748016050472	83.21968546135784	304.7564547619075	964.614697135079	920.9967045997478	1622.393658076926	12.969103781608345	55	4	54	5	48	4
345205000	-46939.57693913201	-45400.37108439522	-1539.2058547367844	-45400.37108439522	435.7699817600058	0.4685456445142341	0.9699950403137522	0.04549582298587395	0.3794740712627279	0.05914407703717457	0.027246229381008593	0.043216004710193566	1.0223869276792403E-4	1.2620391262670445	4.9782814055343824E-5	2.0155272488487482E-8	1.5444417610360823	-1218.9924786801032	129.2963431397569	287.00814169464246	497.946374917776	663.5299616175683	1680.8489302789355	16.30063463395644	57	1	26	23	59	4
345210000	-46943.292205221005	-45414.46511486185	-1528.8270903591579	-45414.46511486185	447.23519969142467	0.42379349853403375	0.8535591482486989	0.04541275073796325	0.37866457747195675	0.05373521515771983	0.019229086736475845	0.04799174497343208	1.0595102113355258E-4	1.2914346439957292	4.928072508880381E-5	4.117233396567248E-8	2.0768986362860367	-1230.8453683430218	81.06320780842033	401.04812852781293	591.8387170517133	1216.2962637864084	1487.130545672106	27.858175236941666	51	12	8	36	59	4
345215000	-46915.750513017774	-45405.392781700975	-1510.3577313168007	-45405.392781700975	435.26879782219953	0.4178675362959724	0.8230713909733138	0.04541275073796325	0.38347078855131084	0.05533736775562083	0.022525621799225386	0.04799174497343208	1.0642272282936213E-4	1.3147442032566528	4.950365784319331E-5	2.33010228036231E-8	1.664519028026503	-1218.3755890224845	72.02168789205069	254.37808944584438	947.4080713682752	1050.2987838655304	1624.808366632292	39.78556618963576	48	16	12	28	62	4
345220000	-46941.32858619087	-45388.19406315838	-1553.134523032496	-45388.19406315838	434.069520527997	0.45968611622129363	0.896951755447888	0.04653080483235273	0.36329274920514393	0.05533736775562083	0.027639497597338643	0.04799174497343208	1.038703115758841E-4	1.3191577324501587	5.065172784124507E-5	5.8626850623699474E-8	2.0871305726058016	-1200.3189240713568	81.7697371672229	184.43035794999798	612.0923084524904	1464.7140955311827	1588.4044306800945	30.009151414128247	50	15	4	58	38	5
345225000	-46940.07879215814	-45394.57872661982	-1545.5000655383235	-45394.57872661982	444.5445518898563	0.3777601457908226	0.6457800491790704	0.03930055061010987	0.3573628827868487	0.05533736775562083	0.02108460087673782	0.04418322674125814	1.0077271989968688E-4	1.4109064147665935	5.0374738860232385E-5	2.2262150800025765E-8	1.5700022365075275	-1214.1136248536413	63.26841993042801	205.99956586352928	357.73402885657384	1430.1554869304323	927.4821346466716	15.190429929142498	52	1	10	69	33	5
345230000	-46911.2184762675	-45397.67510151903	-1513.543374748472	-45397.67510151903	437.2080505391491	0.39079015168976017	0.6457800491790704	0.03930055061010987	0.3573628827868487	0.05533736775562083	0.019410681277118702	0.04418322674125814	9.904576949203353E-5	1.3231537951199908	5.179025723362221E-5	2.718260043451543E-8	1.795308649041355	-1198.1930094917302	75.56844256669783	81.64934275238757	344.60364900929306	1106.1328789265403	1431.4558215438929	32.095442366628234	42	15	10	56	42	5
345235000	-46921.422365284365	-45395.79489771773	-1525.6274675666366	-45395.79489771773	449.9912339369303	0.3761553251987683	0.6791623930526124	0.035431432323570176	0.36038470600358574	0.06319424588936569	0.018332072289738034	0.04418322674125814	1.0295279291471724E-4	1.1900608553223189	5.2732814387267505E-5	3.349100965249327E-8	1.839165200837662	-1195.225589157991	89.58141854196548	151.74018904639493	918.8523503265387	1581.544323403923	767.512156480861	60.811410882398484	56	8	3	73	24	6
345240000	-46952.47005415709	-45409.123503806564	-1543.3465503505304	-45409.123503806564	513.0208000359727	0.3761553251987683	0.6791623930526124	0.03783205390345648	0.36038470600358574	0.06319424588936569	0.018332072289738034	0.04418322674125814	1.0375030510959532E-4	1.3055942364815722	5.147281997389633E-5	8.974629107123153E-8	2.82784402312935	-1219.8402290288832	111.51558169553753	647.7239508426289	2596.291323278726	1852.2227439358794	826.1506555964716	100.31124082664172	62	4	2	65	32	5
345245000	-46927.31926153959	-45406.98027949255	-1520.3389820470368	-45406.98027949255	502.38296635694286	0.37060842803729577	0.6791623930526124	0.03937898122537633	0.3371694453178588	0.05605844118325876	0.019860895782556356	0.043533525792848415	1.0536954005471234E-4	1.3624702857098114	5.016399016628155E-5	2.9074669734326734E-8	1.8618452357903144	-1219.0480499563814	89.75538974522223	348.3089452996693	542.5807835140413	1413.1073647921344	1653.7730770270277	131.0115677124917	59	1	1	62	41	6
345250000	-46929.541805332236	-45396.30395759327	-1533.2378477389673	-45396.30395759327	461.4974188515693	0.3930010060600262	0.6791623930526124	0.03937898122537633	0.3371694453178588	0.05605844118325876	0.026456826016281135	0.04183361267614306	1.0857846742266777E-4	1.3646990077245191	5.36393318654652E-5	3.6513847086928456E-8	1.7517514652056125	-1200.754060384561	64.39087430885476	133.83269786148026	774.8857618140273	1314.597082188319	1394.8888913370201	46.03148534269551	54	5	8	43	54	6
345255000	-46928.95133696475	-45398.57497709759	-1530.3763598671578	-45398.57497709759	428.8466780767726	0.3930010060600262	0.7044070837579978	0.03453638780978624	0.3371694453178588	0.05605844118325876	0.02191985301359008	0.04183361267614306	1.1075335598142929E-4	1.389388973642896	5.329532487964005E-5	3.5677843045396026E-8	1.839517824175548	-1212.7387608579468	116.49571625829627	554.286132322648	1243.2869342853148	1472.4527013830348	1716.3466732383565	26.898101957476744	56	23	6	77	2	6
345260000	-46923.26156568937	-45407.06658738054	-1516.194978308827	-45407.06658738054	437.91638788284587	0.3854245492827806	0.7044070837579978	0.03453638780978624	0.33945936962661305	0.047847660148486376	0.024547912851214646	0.04297643319041319	1.1334371510163775E-4	1.3386506094333344	5.2935228392719505E-5	3.2504508622967594E-8	1.759855114143036	-1205.8630089339858	77.61720981386019	472.247653697822	721.5918859729477	1657.188217787387	1586.1995613508943	24.360656092840163	55	6	21	78	4	6
345265000	-46916.81199076608	-45400.787692569334	-1516.0242981967424	-45400.787692569334	409.6990469362608	0.3854245492827806	0.7044070837579978	0.04321283938343463	0.33945936962661305	0.047333988094659114	0.024547912851214646	0.04362348652111433	1.0756917487406567E-4	1.3783753157669463	5.146136169866715E-5	2.538803935782844E-8	1.6139696040282898	-1200.209963314269	65.6029924307145	166.9029004583103	403.17437892118676	1584.072149549359	1291.4623757658812	49.276407737202355	53	3	16	83	9	6
345270000	-46932.346863314764	-45420.97944260582	-1511.367420708939	-45420.97944260582	409.93886450598717	0.37943364822933734	0.6401068820320683	0.04321283938343463	0.3317498760061009	0.053553989844734	0.024547912851214646	0.03621737429455781	1.1060531289303954E-4	1.2220561837994566	5.168773077312891E-5	2.3066592960781878E-8	1.553891027001274	-1201.470693331054	58.68792652593409	277.7340745612491	599.6801799028988	1799.7642655016266	1239.207908155396	65.0691832358565	52	8	21	56	28	5
345275000	-46928.05809776494	-45397.51806719641	-1530.5400305685284	-45397.51806719641	405.3472008379802	0.3758259811875141	0.631030831447539	0.03431435600973585	0.3317498760061009	0.053553989844734	0.022677054247672232	0.0428658235017821	1.1380929990713338E-4	1.349734555291662	5.1371799504506924E-5	4.286844460155426E-8	1.7912381183524797	-1195.644269400747	75.46612290306898	109.09954988024242	521.3940593851459	1382.8811293221336	144.9362679581926	11.621675789396548	53	6	12	93	1	5
345280000	-46930.560973868836	-45412.50560430894	-1518.0553695598921	-45412.50560430894	428.6428967948739	0.3985810996948409	0.7386728214939248	0.03310192684484874	0.309653473896925	0.05108133374375872	0.02217257349074729	0.04184074999934214	1.1502680094410285E-4	1.2847890139354845	5.259131567830106E-5	3.439747617277306E-8	1.702701841428584	-1193.9534119418065	57.815171993127635	153.99062305744636	377.9035045194476	1392.8323796949057	1102.0793051067458	49.055039345998935	51	7	9	87	11	5
345285000	-46909.95987469327	-45404.94932301263	-1505.0105516806343	-45404.94932301263	448.699618831113	0.41094041768092304	0.7386728214939248	0.03734245911995654	0.3343921610979136	0.05816687112282231	0.01910686509133134	0.04184074999934214	1.1515248997807253E-4	1.3994872008600043	5.1339317363314215E-5	2.7461868926882765E-8	1.7070693525480243	-1216.5496885552864	65.73623888666758	159.2327704023011	770.7049870862687	1736.4379844870614	2110.402394262973	777.4684375054923	42	20	10	54	26	18
345290000	-46920.21600108791	-45404.849160316895	-1515.366840771017	-45404.849160316895	431.1214547042444	0.403495016853555	0.7040544557143473	0.035767676121483266	0.3343921610979136	0.049072250649849956	0.01996340971195739	0.03499698115526668	1.0807269740958996E-4	1.3994892438891704	5.0584523190799714E-5	2.795822351420812E-8	1.7487578262624617	-1210.3818106228566	48.33931478315651	83.32919939034346	339.8376689908309	1372.3582862041278	1575.2651624100104	354.45629329472865	54	7	6	57	40	6
345295000	-46937.26349448849	-45417.26648557932	-1519.9970089091705	-45417.26648557932	470.4191893399952	0.403495016853555	0.7040544557143473	0.035767676121483266	0.33804951459231913	0.049072250649849956	0.020948755915436712	0.037390998266449434	1.0972491178271435E-4	1.3945742542408883	4.9939646098998925E-5	2.12013838767323E-8	1.558636598550859	-1217.5062070069969	53.76973313618217	169.07577398231157	1037.7245351077065	2118.2586976032767	2677.6164866267145	518.5229761990948	55	5	21	65	2	22
345300000	-46949.92547446901	-45423.624259263575	-1526.3012152054337	-45423.624259263575	530.7267313833362	0.38596391050818896	0.7143672809911114	0.035767676121483266	0.34632573305506237	0.053938572098769476	0.020948755915436712	0.037390998266449434	1.0470739172958006E-4	1.377684258849607	4.718015311267704E-5	3.2890299550347526E-8	1.8983549025387223	-1229.9616820640827	75.93379352675464	185.73571610812925	847.7460424755733	1798.7881929323423	1677.6311369759205	705.0055167018139	52	8	2	74	16	18
345305000	-46935.21849793101	-45410.41246644833	-1524.8060314826826	-45410.41246644833	482.42245126611687	0.39515568078836333	0.7143672809911114	0.03802287270897523	0.354782034341597	0.053938572098769476	0.020948755915436712	0.040038748304267444	1.1206784276758578E-4	1.4236404762775374	4.8094680710576045E-5	4.425558331970607E-8	1.9086987859946971	-1224.0701576772285	87.33279097363831	491.30942482548323	1398.8568800508097	1800.540209055312	1455.279385091389	155.43950088389244	57	7	31	58	10	7
345310000	-46934.94875802963	-45401.81133937196	-1533.1374186576725	-45401.81133937196	429.514953243256	0.4011603522533602	0.7342585531984281	0.03688039843848388	0.33495960430558924	0.05291887078031601	0.025234046249442928	0.03635145835257081	1.1442636696977311E-4	1.3760156955139498	4.9798079119627374E-5	4.297085826083933E-8	1.859741933379789	-1222.4446213838282	80.91388705116408	412.63852333780625	1528.2211637346422	1809.5720258915217	957.7694135499534	440.8353041399104	56	6	25	57	8	18
345315000	-46948.46155442714	-45407.5555706743	-1540.9059837528343	-45407.5555706743	442.61159774870697	0.4011603522533602	0.7342585531984281	0.03562939191853172	0.3668650758395861	0.05291887078031601	0.021460098737679022	0.0442093280497554	1.1069382968934107E-4	1.354835920271082	4.9012632798885995E-5	3.5042341949982996E-8	1.7542090913325734	-1221.2866275771758	56.895172880496524	167.4343105101201	271.83432243862154	1690.9414589000717	295.43144852136965	138.73583463043047	58	1	4	92	13	2
345320000	-46924.124297390044	-45393.7933268052	-1530.3309705848426	-45393.7933268052	497.163253760119	0.4011603522533602	0.7193549655936426	0.03562939191853172	0.34474776795955026	0.05490544327312079	0.021460098737679022	0.0442093280497554	1.0745008149875177E-4	1.3785871184992435	4.651931672144169E-5	3.052725363160886E-8	1.846829444638915	-1232.9400832975205	81.6897494185121	72.6731843338431	649.3383646177522	2004.1570826820982	571.8138833918402	105.7439688267525	35	19	27	70	13	6
345325000	-46956.17081447888	-45416.80623869549	-1539.364575783385	-45416.80623869549	499.1298626324445	0.42474770286216174	0.7339967221176049	0.03562939191853172	0.34474776795955026	0.05490544327312079	0.02336744517449559	0.0442093280497554	1.07691725259876E-4	1.3814662783473253	4.647179877933937E-5	2.60826991278052E-8	1.6593894854818376	-1225.4600290281098	124.48952174413495	73.22675981370517	354.94019411011664	1911.0124482480646	713.936676005241	287.0516309175599	15	43	20	71	15	6
345330000	-46940.260938821826	-45406.725434049855	-1533.5355047719727	-45406.725434049855	509.3442549899951	0.41944895047785585	0.7560659499946559	0.03865543594263435	0.37267697068558747	0.05490544327312079	0.02336744517449559	0.044018719392621974	1.0573305211950618E-4	1.3163039489601578	4.584901504176855E-5	3.3237909566659804E-8	1.7739061621004457	-1215.6539689930282	126.50123130368293	83.19038365242554	367.304960814964	1942.7446754336038	690.4609236364852	172.13051980857477	9	50	22	70	13	6
345335000	-46918.3998090394	-45395.08112398903	-1523.3186850503666	-45395.08112398903	461.67253981021395	0.41944895047785585	0.8226260452920259	0.03865543594263435	0.3449951931399086	0.05322913469021271	0.02336744517449559	0.044018719392621974	1.1035803688649518E-4	1.3542632863276418	4.7530958950136584E-5	3.309559882625095E-8	1.813942455851101	-1221.6348579930266	174.6518844595202	76.88295550977445	622.4980370316324	1688.6634871689741	718.7084486760461	145.19105723442436	15	45	24	67	16	3
345340000	-46951.44022267126	-45395.74481311715	-1555.6954095541153	-45395.74481311715	512.2323411836388	0.4184263415907881	0.8226260452920259	0.03560288157660465	0.3490180525299484	0.052104123065583555	0.020307966624580516	0.03976729209859613	1.1003147363023563E-4	1.4214977920595795	4.826018322556538E-5	3.883796424641221E-8	1.8611835034661888	-1228.3273106224271	90.93108717899428	80.22122605828515	554.1623085191155	2017.6464383146672	757.7935475114501	170.85618923762146	18	40	36	52	18	6
345345000	-46955.179027428625	-45386.9368931843	-1568.242134244326	-45386.9368931843	469.15768893611613	0.4333062122916215	0.8458344088147961	0.033948427575031345	0.3288552566684121	0.057151464295735074	0.020307966624580516	0.03976729209859613	1.0538450724024082E-4	1.3066712152070248	4.904859510827861E-5	3.0011912535680784E-8	1.669152604464688	-1228.0710594235711	119.58202641216528	132.68792888009898	1037.847765577985	2529.4033011727793	1392.132749500623	156.28364351074688	17	42	30	47	28	6
345350000	-46961.23149641673	-45401.004511372164	-1560.2269850445691	-45401.004511372164	469.91230116883946	0.4476786726057282	0.8458344088147961	0.037814129771554635	0.3288552566684121	0.04685828648659317	0.02130144962799383	0.03976729209859613	1.0605889607710785E-4	1.414955122101183	4.7299895671222434E-5	4.978399087582147E-8	1.9906946005677701	-1218.6643656629774	149.7455836692807	99.95495082155104	661.8880090544977	2213.375888725049	889.6147265702672	129.94003261786094	11	50	23	51	30	5
```
