## Supplementary material for "Reliable estimates of Japanese encephalitis virus evolutionary rate supported by a formal test of temporal signal": https://doi.org/10.6084/m9.figshare.25486117: JEV_G3_GTRgi_ORC_BSP.log (part 35 of 99)

```
345355000	-46913.42333474937	-45389.69742021007	-1523.7259145393066	-45389.69742021007	479.9223079974759	0.44696347970463274	0.8458344088147961	0.037814129771554635	0.3288552566684121	0.04685828648659317	0.016380860095493915	0.04107494205025109	1.0645015679354433E-4	1.3595839879611116	4.52152151651691E-5	2.4262537165408645E-8	1.6263522935802732	-1207.4802057412076	70.93149362571977	77.19472944916143	827.312523722455	4417.113154145149	1227.3576701142185	106.1278678924883	40	20	40	24	41	5
345360000	-46949.66633093278	-45409.72663752011	-1539.9396934126682	-45409.72663752011	512.9430830527654	0.44696347970463274	0.8458344088147961	0.03216912132798773	0.3288552566684121	0.04685828648659317	0.025629678556283692	0.04107494205025109	1.0820643404834702E-4	1.3379344578493437	4.658925173383483E-5	3.827706709008703E-8	1.8646653421975692	-1210.1379345467235	85.92126702089716	397.89673552558264	1344.272451898254	5037.673660641664	1051.0027444905916	76.84151808498933	59	1	43	21	41	5
345365000	-46934.44729663321	-45404.56928033498	-1529.8780162982307	-45404.56928033498	462.7808331174355	0.44696347970463274	0.8458344088147961	0.033850888927798556	0.3288552566684121	0.05075641221830328	0.025629678556283692	0.04107494205025109	1.1285141283312456E-4	1.3430294920872086	4.876264141287355E-5	4.0197216614128283E-8	1.9014559220087044	-1219.4240128140434	69.12943176945464	291.3720993787149	1391.0154430366665	2080.088789452752	843.6510029697404	139.32998400581693	58	3	42	22	41	4
345370000	-46908.36665954726	-45393.096218657694	-1515.2704408895659	-45393.096218657694	473.61583599591984	0.4393907566182525	0.802606006143836	0.03381955046085138	0.37138788956208135	0.06225104663256587	0.025629678556283692	0.04062011268478896	1.156891346585073E-4	1.391754819685618	4.6640344332982883E-5	5.327252630622312E-8	2.197619433929597	-1226.697328624797	79.6697492035946	304.39236094346865	1411.542926408135	2581.0750324813885	1015.626173864588	441.4141569945466	62	1	39	24	42	2
345375000	-46942.76589063876	-45407.980356308384	-1534.7855343303727	-45407.980356308384	461.5728201316292	0.4349905757210942	0.7972488562304728	0.0323793129251108	0.37138788956208135	0.05948151158634184	0.025629678556283692	0.040814826428128614	1.1293689198768886E-4	1.3158720308469816	4.477650416966043E-5	4.253029724053497E-8	1.9112002112861948	-1229.0361908464774	99.30495103904123	661.7098520774096	1012.3977547201472	3039.126135114859	838.1322961976401	667.6882487807366	59	5	31	30	31	14
345380000	-46890.57344866949	-45378.960321735525	-1511.6131269339676	-45378.960321735525	455.37912550559366	0.43892265204150915	0.8361041229559756	0.03887286321834236	0.37138788956208135	0.05948151158634184	0.021710698243124226	0.04184615446444929	1.1400018704226258E-4	1.4029757940754946	4.370899007114613E-5	4.736004653988743E-8	2.1255475023834647	-1219.902329966627	99.44668657111481	312.690792167623	1293.1449872860198	4780.036101214361	890.3456211153191	35.505438896959234	57	6	36	25	42	4
345385000	-46918.75790391496	-45415.10720343595	-1503.6507004790021	-45415.10720343595	496.0080441420677	0.44155383539168386	0.8361041229559756	0.03997454456732772	0.37413801666041596	0.05752250716334044	0.022462458383356892	0.04758526551607333	1.1620644163586646E-4	1.3298435516845355	4.471815823110974E-5	2.6657351982788454E-8	1.6965284516693062	-1213.571751608566	75.55441837191282	286.17629299805213	913.9259996664442	3632.6200819016613	894.754357529247	70.90922152062598	58	10	29	30	38	5
345390000	-46913.48115891691	-45391.77319796265	-1521.707960954265	-45391.77319796265	487.3610638327326	0.43959733748995033	0.8653718097556219	0.03997454456732772	0.3652457790815375	0.05752250716334044	0.022462458383356892	0.04392574088884195	1.1118620175874382E-4	1.3222272003614848	4.4305214108514945E-5	1.8363892397218976E-8	1.5110250794787907	-1230.1408846087968	82.61759209826539	438.6733936667128	1004.4123158686652	2501.111475550293	1089.0600910695255	242.51543573697415	57	15	16	50	26	6
345395000	-46903.17400381172	-45395.62531666946	-1507.5486871422604	-45395.62531666946	484.72835387275063	0.4807815120599964	0.8856322943170641	0.038190638640502074	0.3652457790815375	0.052565957808957925	0.023663338395481712	0.04364540750721184	1.1261126154397847E-4	1.2601252095919713	4.331366944498215E-5	2.1977807392386486E-8	1.6669200262366402	-1231.6479254684639	75.84155199010728	380.9195484552076	1396.5016097014636	2896.1323808475204	1242.034919109434	114.86190007194261	59	5	33	32	35	6
345400000	-46891.493397015605	-45387.09102710081	-1504.4023699147956	-45387.09102710081	476.5282855079189	0.4620876980923534	1.1217860010051437	0.038190638640502074	0.3823846000389171	0.05962776493500516	0.023663338395481712	0.049911679307333714	1.1674230132257616E-4	1.3769471117061953	4.5172746333150365E-5	2.4256445844615332E-8	1.7571990195919118	-1252.6591614887186	87.66945059060234	384.08366311122796	1199.7081254073387	2706.4839206373504	1065.2218619900175	23.691888259602575	52	6	39	39	30	4
345405000	-46922.58637282861	-45412.52579134399	-1510.0605814846233	-45412.52579134399	494.2973590537509	0.49464441662688813	1.0557751938834483	0.03715003045884595	0.3823846000389171	0.059051141199567656	0.016154253646514568	0.04750437389258023	1.1945081912615684E-4	1.3908815141476338	4.6454555625006595E-5	4.9438838217442766E-8	2.1462181687403517	-1234.1763362150623	89.56686623187935	516.7305964569244	966.5522332309085	1923.0288956550655	1458.6764732507577	186.9625374791931	58	3	25	60	16	8
345410000	-46906.22677114088	-45406.96483904415	-1499.2619320967299	-45406.96483904415	501.9272605221473	0.518492872628248	1.2516091607538948	0.03715003045884595	0.3823846000389171	0.059051141199567656	0.026300600347422556	0.04111898661194583	1.0636903954842047E-4	1.4815642193761456	4.3153000702678006E-5	1.7351695160179295E-8	1.5401375300114988	-1222.0571972430873	114.17854513823524	99.9171292893377	523.5640965479935	2229.9782969120706	1219.124533562489	244.62599534145167	31	30	16	62	24	7
345415000	-46930.3857512334	-45408.98240317145	-1521.4033480619441	-45408.98240317145	501.7692455166535	0.5154782164021885	1.2700657109313167	0.04330159405361521	0.3823846000389171	0.059051141199567656	0.026300600347422556	0.04111898661194583	1.0188424816210076E-4	1.3557694177141837	4.243486586971563E-5	1.7122782521777385E-8	1.564294880870419	-1234.1821734655398	118.01414102321046	85.82057488282904	476.31470378645093	2490.2858934610413	1019.1164072714323	525.9060294211216	7	54	15	69	17	8
345420000	-46914.183742412606	-45390.92482798632	-1523.2589144262918	-45390.92482798632	496.48842463919726	0.5154782164021885	1.2922521032606076	0.04330159405361521	0.3545103222641397	0.06405130267519799	0.023066635223971007	0.048304429953090186	1.053169950600676E-4	1.3334978211390052	4.322967469440305E-5	1.875176024407856E-8	1.534480927322371	-1224.1051678268175	69.88992196956976	88.142319232079	453.6719958394077	2002.4687051045546	1516.4216342330528	321.0760191840698	7	55	12	70	20	6
345425000	-46912.06539345619	-45394.130338073126	-1517.935055383065	-45394.130338073126	462.8112569475632	0.5323197968452087	1.3191906703595886	0.03562465654495816	0.3582784609901625	0.05131329131247376	0.023053948820293192	0.048304429953090186	1.0310526874572952E-4	1.424032546795916	4.434446433591763E-5	1.855697878846954E-8	1.5957236748389336	-1224.7510158557318	111.40871520481755	65.68198371702941	377.55698620031023	1748.8929932053716	681.2781727441817	123.42214932000707	24	35	14	81	12	4
345430000	-46900.00276512849	-45397.789478228435	-1502.2132869000568	-45397.789478228435	449.40649448083803	0.5181653019788048	1.2572622620852516	0.03562465654495816	0.3582784609901625	0.05131329131247376	0.023053948820293192	0.048304429953090186	1.1285579935831529E-4	1.4058838886231781	4.784128996733107E-5	2.4628510516384747E-8	1.7228227703146535	-1219.4451503030361	73.8390590427173	68.01607469928705	279.18238456698595	1727.4366592682813	1060.51724288129	269.223203549256	7	46	24	79	8	6
345435000	-46935.24544300097	-45397.01150985546	-1538.233933145505	-45397.01150985546	493.0405735062814	0.5181653019788048	1.5712570761351086	0.03636834917100647	0.3417015643268343	0.05131329131247376	0.01783146948666009	0.048304429953090186	1.1165842986802694E-4	1.4301710157175611	4.437812490028669E-5	5.862497513526312E-8	2.221709765354035	-1232.6847524055154	50.03821749629508	94.42764014808334	509.43241683305155	1963.9433666033744	847.5765644813032	232.41905107399094	18	35	23	75	12	7
345440000	-46923.322871821074	-45399.41740315257	-1523.905468668504	-45399.41740315257	465.3955550573534	0.5181653019788048	1.5712570761351086	0.03636834917100647	0.395353884493976	0.05418534138380543	0.024237935598234034	0.048304429953090186	1.0476442648782053E-4	1.4618802795216446	4.504495594578139E-5	3.533136749272693E-8	1.943096097700054	-1220.8649821880633	51.55052488434602	82.31965702800781	492.42244130400536	1923.0718148799856	895.9144150933381	79.77238240749101	9	45	25	72	17	2
345445000	-46919.44076757024	-45398.22390445026	-1521.216863119985	-45398.22390445026	458.8518264401981	0.5181653019788048	1.3028939107171542	0.03636834917100647	0.34708736692979686	0.05418534138380543	0.024237935598234034	0.05177262843743796	1.0978203132327449E-4	1.3438575653415266	4.692516129883307E-5	4.604928487801175E-8	2.012393602091728	-1206.501483230299	73.77350006408841	83.36083325661318	336.06859766746624	1991.6239981493818	726.9992081133059	8.942082848775422	19	34	30	70	14	3
345450000	-46933.886247955714	-45391.69974153282	-1542.1865064228898	-45391.69974153282	455.4596457708411	0.5181653019788048	1.125300334755652	0.03369681084522535	0.34708736692979686	0.057791022505573	0.024237935598234034	0.040648448227937985	1.0500181464812826E-4	1.3058334720977538	4.51512515968493E-5	2.854893506673292E-8	1.6802047320579323	-1214.665530696922	92.36667037909804	129.1081384541161	433.46604981716365	2287.6014856482902	724.037852665893	79.19561489407226	25	42	16	66	17	4
345455000	-46958.88410201971	-45409.71292457555	-1549.1711774441544	-45409.71292457555	461.41928290803753	0.49030870017224304	1.125300334755652	0.03369681084522535	0.37140258993305386	0.056785612725820694	0.024237935598234034	0.03885621062132544	1.0607168300560292E-4	1.2651372033137858	4.690431688315382E-5	2.329237537113345E-8	1.5281839658413774	-1223.5705469273544	99.18397567183955	117.86939019946975	721.256784095324	1880.2709011349602	1001.3592798138906	120.74063174653259	30	35	14	79	5	7
345460000	-46923.128894816844	-45385.509106919184	-1537.6197878976604	-45385.509106919184	457.2126038609971	0.49030870017224304	0.9951136109659477	0.040927839024022986	0.35090881720024564	0.056785612725820694	0.022620507642938693	0.03885621062132544	1.0377748231081731E-4	1.2666007364278262	4.764474933357305E-5	5.194999089850424E-8	2.212170078050864	-1208.8014164124857	80.4326579893011	103.85270327933367	763.5172346814797	1906.516421235304	432.22976790703973	142.72315677548585	38	26	21	71	9	5
345465000	-46926.17271269198	-45406.69788933861	-1519.4748233533664	-45406.69788933861	485.4122957242423	0.4846998487450088	1.2121491479646929	0.0303080998217916	0.3478149759473329	0.056785612725820694	0.022620507642938693	0.03885621062132544	1.0224787924688907E-4	1.2497354017082793	4.36892502013257E-5	2.5777148314162853E-8	1.7607268953687776	-1216.4793038218625	80.45651102912407	235.63894182953263	851.4254990413383	2094.345957854419	1381.3117617626517	78.82275315841805	56	8	18	71	12	5
345470000	-46921.6305556139	-45411.10157900836	-1510.5289766055394	-45411.10157900836	487.394141593669	0.4846998487450088	1.1567299251765528	0.04192004156770669	0.3478149759473329	0.056785612725820694	0.02085000304696183	0.0490361700993386	1.1143811343772483E-4	1.4008081262932124	4.449470419003158E-5	4.091541547312233E-8	2.0164893937360895	-1219.318968605726	79.53300175105198	198.7678839470313	1190.394369993542	2546.201937803885	851.5697728264189	139.8894042198669	54	9	20	65	17	5
345475000	-46908.19784082404	-45389.45418039563	-1518.7436604284078	-45389.45418039563	517.8548867785321	0.45790180353392756	0.9846397397019949	0.04270178028147366	0.3478149759473329	0.05082278380703048	0.018775553077699573	0.03780878837392867	1.1249144758555651E-4	1.3700387571780652	4.516258784066444E-5	2.9197160037250813E-8	1.743669820442792	-1220.8890697554498	61.89394917250241	124.83825188775279	731.1232533177845	2159.512928611789	702.408368469904	284.24368176571676	47	14	24	67	14	4
345480000	-46943.19912470274	-45406.91074831471	-1536.2883763880316	-45406.91074831471	575.2800084748418	0.45790180353392756	0.9846397397019949	0.040050436203914894	0.3478149759473329	0.05082278380703048	0.022126573117923903	0.046190878659044636	1.1181084187049929E-4	1.4021694274063015	4.5123167942011014E-5	6.645248556084267E-8	2.238554587529184	-1208.0806849739004	76.86149949551802	101.80625569881514	527.7294302601848	2139.3137433797224	402.49921187208	148.4044218922833	57	5	20	72	13	3
345485000	-46945.69671782502	-45419.2394252195	-1526.457292605521	-45419.2394252195	547.2530901866841	0.4653883312930264	0.9846397397019949	0.0383873201078442	0.3587936542427179	0.04667044697509691	0.022126573117923903	0.046190878659044636	1.0585777013352747E-4	1.3182673969802896	4.5881732756333654E-5	3.60788019631281E-8	1.8833722968777573	-1211.3407813496262	81.33909741554179	236.62797657419097	784.5130600523516	2206.0541239749155	2857.7236108084485	234.19378251025748	62	3	26	59	12	8
345490000	-46961.57766311641	-45427.31666235227	-1534.2610007641435	-45427.31666235227	505.97992078829606	0.4690801114637024	1.0106865577176862	0.0383873201078442	0.3346018016989823	0.05185725735501227	0.021018484925477445	0.046190878659044636	1.0829409599073183E-4	1.3576335715687045	4.679385242722903E-5	5.7857336781351294E-8	2.1505836500363436	-1200.381019864187	71.68526021825889	257.2180948311987	721.1133362340703	1969.6966713898726	1403.810082461746	335.77455254951974	63	2	29	44	25	7
345495000	-46924.93246970312	-45411.37005723464	-1513.5624124684798	-45411.37005723464	498.77343050834133	0.4532340046669162	0.9827784382530026	0.036822920482993286	0.3346018016989823	0.05185725735501227	0.018959442823507727	0.046190878659044636	1.089415038988022E-4	1.3325904090917442	4.5968866288670136E-5	4.9540475649776287E-8	2.2248846637193593	-1203.562335062776	70.68426474717077	141.39039639466034	737.1806534994664	1724.1016515664735	900.5063093842957	199.12302719594177	59	4	23	60	19	5
345500000	-46921.42008526621	-45389.29296994217	-1532.1271153240398	-45389.29296994217	493.5538076531582	0.4532340046669162	0.9192027397688418	0.036822920482993286	0.37070517668044556	0.05046031338921243	0.02055442109853436	0.037531988612119184	1.1379061962370126E-4	1.276562652534315	4.874578169083101E-5	1.4932522484601713E-7	3.1881049933307635	-1201.101248858053	75.3297723013332	374.85005096058865	823.8368348907502	1974.403943422763	2469.691700210703	52.97602115773123	62	2	37	58	4	7
345505000	-46947.514824254235	-45412.36665585848	-1535.1481683957504	-45412.36665585848	504.70419313272157	0.4532340046669162	1.0656946247565444	0.03387411372385583	0.32861633712321425	0.050131081655568094	0.02055442109853436	0.037531988612119184	1.1039019332533873E-4	1.3824479504187284	4.5058350351121786E-5	7.108403648958082E-8	2.2885233310628457	-1212.9272804175612	90.63641253873456	189.90884685258726	672.7549923719932	1795.462372950515	721.1106748585782	215.7332320597427	62	1	35	54	11	7
345510000	-46943.347703620384	-45413.07769021792	-1530.2700134024662	-45413.07769021792	555.4494315405931	0.4883792216576492	1.0656946247565444	0.03209858745583778	0.32861633712321425	0.050131081655568094	0.02302261172284734	0.04157349668440096	1.1082613205036709E-4	1.3452386314894962	4.7510764279748346E-5	4.838143672480037E-8	2.0415419845583953	-1215.2214172997978	84.6978661566958	381.21546649638236	662.2692984208696	2215.485225640375	1080.3565291686484	624.7357806493405	60	2	24	59	15	10
345515000	-46927.88500701048	-45387.08504471937	-1540.7999622911086	-45387.08504471937	564.6294623574779	0.4663478582886695	1.009903788066628	0.0357585087091668	0.3364408089348537	0.053637408689156126	0.02302261172284734	0.04157349668440096	1.0942772003887121E-4	1.4478841986737392	4.629525743194192E-5	3.9563843079995475E-8	1.8358462389925878	-1212.7727820312682	96.17781789862353	359.63638474604113	899.926685545312	1881.3945655803468	2125.7761902008388	221.59099196362982	59	4	17	51	31	8
345520000	-46932.834747429035	-45388.63330187362	-1544.2014455554197	-45388.63330187362	583.9802508970732	0.46255406446692365	1.009903788066628	0.0357585087091668	0.3364408089348537	0.053637408689156126	0.022474191988956407	0.03811750910233614	1.1047828619645334E-4	1.4000268650944618	4.7053363070793914E-5	6.852686884968994E-8	2.2667416770993123	-1213.498415153614	80.11858075862484	396.8845972215044	826.1972870831106	1297.9538808208508	1929.0811706830332	247.78414730008265	57	6	18	17	64	8
345525000	-46917.834171969494	-45412.103651286154	-1505.730520683339	-45412.103651286154	617.6790850355851	0.47016159479167635	1.009903788066628	0.0357585087091668	0.3364408089348537	0.04984589727525986	0.019138756327826367	0.0372388579871182	1.0866249496585544E-4	1.339492481675741	4.793588261200549E-5	4.1349519107777364E-8	2.0588759395826104	-1212.667902288131	81.96064302539386	250.95429765745797	1005.6777163809279	819.7659695851182	1815.4464237234151	197.49006921964082	57	3	29	10	64	7
345530000	-46914.3707944935	-45397.87958350389	-1516.4912109896127	-45397.87958350389	563.6132205283169	0.47016159479167635	1.009903788066628	0.03817633433436884	0.3364408089348537	0.05357115960028791	0.020015438621258985	0.0372388579871182	1.0832590436467178E-4	1.3464962926874997	4.886823974654964E-5	2.8239081681343716E-8	1.7797285885032041	-1216.3118416715035	74.98962040257187	311.22147567123307	1046.342835107454	1744.098774756411	1585.4631721150183	879.6598165190852	60	3	43	3	43	18
345535000	-46925.201014801874	-45412.247093750266	-1512.9539210516066	-45412.247093750266	659.3172681261498	0.47016159479167635	0.9420574736463322	0.03817633433436884	0.34552301411728603	0.05357115960028791	0.020015438621258985	0.05151844052962321	1.0880079133792802E-4	1.3371482409057567	4.766500189865435E-5	3.083729115633769E-8	1.7771664679727803	-1202.3766649055117	83.5290632699312	146.3814930295037	1229.321684922538	1468.7380547232606	1602.6638760062842	238.40962626206982	60	2	55	1	43	9
345540000	-46946.683816172066	-45401.69538281727	-1544.9884333547927	-45401.69538281727	609.7126805447008	0.5019315598051386	1.0604171085289178	0.03479806564660513	0.3637820352763797	0.055753550375770795	0.023226280066314064	0.05151844052962321	1.0701514871016798E-4	1.2804615341176036	4.5027033883206416E-5	3.391517199480584E-8	1.8023504896439502	-1222.887470288682	83.34644498412187	257.89621513789865	1039.9722898101747	1488.3222422784092	1351.9198123663637	729.8466213710833	59	1	21	50	31	8
345545000	-46943.29240602823	-45411.788796141525	-1531.5036098867054	-45411.788796141525	610.68744563455	0.46899101957098666	1.0604171085289178	0.03511339764716789	0.3637820352763797	0.06191595348323954	0.023226280066314064	0.036464344597323166	1.1069256404721055E-4	1.38998405588047	4.6539566719114924E-5	4.971385117315269E-8	2.1493288276259266	-1221.4457740786138	95.94305589449382	641.215622098582	1422.4899007319714	1582.094961855568	1675.2204798039943	163.13791766949186	58	15	12	22	56	7
345550000	-46983.6863642552	-45423.03054499242	-1560.6558192627763	-45423.03054499242	625.9808090464256	0.4700796036655211	1.0604171085289178	0.0357492129514658	0.34906182313916984	0.05107768314651015	0.023226280066314064	0.03948860478961666	1.130555712081815E-4	1.2784239805716073	4.861102315851909E-5	2.701757683578775E-8	1.5558685560832557	-1225.728628971088	86.69313771837135	425.62680193756955	2229.110000722873	889.3793731769624	1760.3058392438932	776.4804492986123	59	16	35	10	39	11
345555000	-46963.14236340566	-45422.307025191025	-1540.8353382146358	-45422.307025191025	632.9240067242491	0.4700796036655211	1.0604171085289178	0.03702469287094444	0.34906182313916984	0.05107768314651015	0.023226280066314064	0.03948860478961666	1.1429943178131326E-4	1.2958808775562776	4.7561133551434594E-5	2.895575284193872E-8	1.6587782793959243	-1222.210044796861	96.17799957376587	402.77885862299553	1225.4778123869487	3061.4804193814334	1904.819631597695	254.88890426781722	57	18	30	5	52	8
345560000	-46956.35756058929	-45422.25965405069	-1534.0979065385957	-45422.25965405069	598.4629970011943	0.4499656949013251	0.986421631674182	0.03702469287094444	0.364430733192357	0.05107768314651015	0.023226280066314064	0.03948860478961666	1.1073351497255929E-4	1.3237207059342064	4.613473081807833E-5	3.582898282414485E-8	1.8299147846872295	-1223.9362347576055	73.59518531675359	165.380574094769	656.564603917216	1621.5679193846554	1634.8409669397224	241.08794866103833	58	4	6	23	74	5
345565000	-46949.886256150625	-45436.399025259496	-1513.4872308911315	-45436.399025259496	603.3921248312726	0.4499656949013251	0.9402388106125527	0.03920501264268021	0.35878070984785837	0.05107768314651015	0.023226280066314064	0.03948860478961666	1.1854022467084947E-4	1.3355787928720018	4.763050377729569E-5	4.21701886617297E-8	1.9571019772550848	-1227.7668386799116	100.1663982495327	401.9156782645653	759.6258652573114	982.1751506719036	1660.8919015682734	359.725271033627	60	1	18	17	63	11
345570000	-46937.24185351241	-45432.32014165919	-1504.921711853215	-45432.32014165919	575.5951755228944	0.45248027475695546	0.8990513093178136	0.031013911837878525	0.3632398267929671	0.05107768314651015	0.02102150899671203	0.03948860478961666	1.2517729196689836E-4	1.3874510787476944	4.8871452720618914E-5	3.781773142978979E-8	1.806255291461672	-1220.2974698872401	105.42005811936669	568.093832347653	793.9642839350123	475.026824689534	1465.2568771140989	459.36843598841926	59	1	2	13	85	10
345575000	-46895.0299757776	-45421.89486615836	-1473.1351096192398	-45421.89486615836	550.5070996187287	0.45248027475695546	0.9689407991497381	0.031013911837878525	0.35266232933380487	0.05107768314651015	0.02194662900724728	0.03948860478961666	1.2976545421608396E-4	1.4210922255283518	5.0784202124995533E-5	2.805442497859961E-8	1.686415898957474	-1218.0370665051387	79.0382000882506	238.57798467112775	815.3513366064741	1237.8404609961433	1428.8454616246418	461.48210285581064	57	2	14	3	86	8
345580000	-46920.10662867168	-45424.36328845574	-1495.7433402159415	-45424.36328845574	556.1640009057985	0.45004798591130846	0.9110969834218323	0.03675334595046661	0.35266232933380487	0.052002979522392336	0.023971336074861717	0.03948860478961666	1.2662279278969E-4	1.3644810377390415	5.062317668580825E-5	3.858895454338992E-8	1.9108726119321418	-1221.5723230237809	97.399145069499	519.3935829648965	952.1615528262533	2073.316639701268	1585.444691358594	310.0803557581476	57	11	12	20	60	10
345585000	-46896.32906291334	-45410.68378196197	-1485.6452809513712	-45410.68378196197	554.7747309313621	0.45080902289537395	0.9110969834218323	0.03918638333306296	0.35266232933380487	0.052002979522392336	0.022642666148544714	0.03948860478961666	1.3646909371359622E-4	1.4064309284125844	5.1685125585956616E-5	3.279850908261425E-8	1.6668228172099901	-1220.126334485949	93.69066450638351	142.8497945793669	475.180267070052	2065.944967721285	1584.7605336243143	113.37743708707605	56	5	19	42	40	8
345590000	-46876.92574881048	-45396.89316053319	-1480.0325882772918	-45396.89316053319	444.5924538811207	0.45080902289537395	0.8683516371348733	0.03588753238604571	0.35266232933380487	0.052002979522392336	0.02091899991094626	0.04616163515063214	1.2781731801853158E-4	1.4445078850196738	4.904082914899413E-5	2.2099463935802394E-8	1.6097079963481793	-1243.1800115668368	81.35893875912723	123.83948063569778	371.28578905811554	1672.5358809492684	1960.3907889907705	52.66769110049407	52	2	14	43	52	7
345595000	-46881.51523337459	-45393.45834609069	-1488.0568872838978	-45393.45834609069	536.921694806196	0.45080902289537395	0.8683516371348733	0.034688839506204834	0.34195360682321296	0.052002979522392336	0.020677183281121753	0.04616163515063214	1.2468706955385048E-4	1.4095913502671271	4.6970801639022605E-5	2.980012224120398E-8	1.773348702512845	-1236.8442841223205	104.35052067608363	696.1374947199698	1616.8937950244117	2448.8623768603948	1672.6781112554334	137.29891786848154	60	19	8	31	44	8
345600000	-46885.093152264366	-45389.10023239362	-1495.9929198707441	-45389.10023239362	600.182728055375	0.42920678865638245	0.8430650169592819	0.03452810431083367	0.33327146229249716	0.05225322536404975	0.02224838834647988	0.04616163515063214	1.2569241238705382E-4	1.5328188038180761	4.770354184082661E-5	2.0344009931185435E-8	1.5132217724268262	-1247.0015787422885	152.7465120050714	489.5070624393014	1379.0068940958456	3981.0785590028795	1576.4811642519169	389.97435664926803	54	10	59	1	36	10
345605000	-46872.8330885122	-45388.133491488115	-1484.6995970240807	-45388.133491488115	547.0691306026274	0.42920678865638245	0.8879988463368187	0.03452810431083367	0.3314316532466777	0.05225322536404975	0.02224838834647988	0.04616163515063214	1.3083718129870833E-4	1.4905614922914554	4.9951011955896996E-5	3.497007308381486E-8	1.9119875568455404	-1257.0952733660317	153.18476819754727	279.912241605054	1532.2795109276444	891.4894705612054	2000.8386536671358	188.34137562414026	51	5	79	15	10	10
345610000	-46843.04992266925	-45383.70514487065	-1459.3447777985973	-45383.70514487065	533.5526698765063	0.4422739135875015	0.8915643976316022	0.043677126048041956	0.3487704644029607	0.05225322536404975	0.016942245782516883	0.04616163515063214	1.2919706727223648E-4	1.4611369088354054	4.937198961852816E-5	3.310282250846708E-8	1.9662855460215458	-1244.14543776053	139.52320972038913	376.29823365794766	1226.1623683307776	3189.772549548664	1606.8149534137021	220.83342188239106	53	7	55	2	43	10
345615000	-46915.225582595165	-45404.12108531076	-1511.1044972843997	-45404.12108531076	571.5185317721234	0.4422739135875015	0.8458927860137175	0.038360360916733977	0.3487704644029607	0.05225322536404975	0.018250245413537473	0.043075558576026185	1.2207915884982227E-4	1.4215813386580816	4.6718195802236725E-5	2.3913133586093043E-8	1.6198252505795188	-1249.348590302203	145.08875522707135	781.1130456504186	1207.541610144995	2641.9062870385515	1550.538861699005	198.2239896520428	62	2	48	18	32	8
345620000	-46873.40554531278	-45393.53813952367	-1479.8674057891137	-45393.53813952367	576.5463439378807	0.44470030028432084	0.7983119857869563	0.03729632580969262	0.32336928178748914	0.053148710681104376	0.018250245413537473	0.043075558576026185	1.2390990286428866E-4	1.4719304337624783	4.8023956994658416E-5	3.188003545999347E-8	1.953801562443908	-1247.855607457022	147.5488090604404	737.367040717834	1430.8861162275741	1265.7455186066013	1307.5673632654928	205.9951892513942	61	12	48	4	37	8
345625000	-46871.73984371191	-45401.67526486617	-1470.06457884574	-45401.67526486617	555.3964265199083	0.4060837383734667	0.6848350077006571	0.042004134989762805	0.32336928178748914	0.053148710681104376	0.018250245413537473	0.043075558576026185	1.3933236742739218E-4	1.6099340532050277	4.97452808513309E-5	2.4300100046582797E-8	1.6002143088788598	-1242.8660791742304	166.63548561843754	837.2897419116109	1052.9205570087424	1482.55366805801	937.1594375176337	287.7173491979655	57	8	55	34	8	8
345630000	-46845.69480717839	-45402.28290959414	-1443.411897584247	-45402.28290959414	592.881561862372	0.4060837383734667	0.7077727269067825	0.04082559021983577	0.35494536497910995	0.06032690703912505	0.018250245413537473	0.043075558576026185	1.4137472878279685E-4	1.4644700258461452	4.983832833065618E-5	3.279420367488366E-8	1.8281632502679328	-1237.7743239167428	136.03512863413923	592.8674814515316	1588.2046717658338	1445.0506424517137	986.5937133771193	221.319710215508	59	11	54	37	3	6
345635000	-46874.37796376085	-45420.910778112404	-1453.467185648446	-45420.910778112404	554.7866761576719	0.39577598194915864	0.683296567413726	0.04347341015805397	0.3792532886637742	0.06032690703912505	0.018250245413537473	0.05221364596276631	1.4489379792757178E-4	1.4980601780032534	5.046601061015937E-5	3.268730317804701E-8	1.7564903848806057	-1223.761346055319	139.59533911968668	898.9393908171513	1505.942209614149	1929.0731411355816	562.7348136052725	40.25398694953516	65	15	72	8	5	5
345640000	-46896.23634224364	-45402.69374434236	-1493.5425979012807	-45402.69374434236	594.7926261250831	0.39540733738142175	0.6752862197149929	0.04137670883892378	0.34226180405263606	0.06032690703912505	0.025464125112693158	0.040774506473744296	1.3640365339041849E-4	1.4786412347702154	4.990447929629278E-5	3.34316153037246E-8	1.7105606671850073	-1244.6784398194857	155.08431436082333	634.5779523950864	1583.3453302201085	844.4609204627544	213.81138609076402	73.60255477016136	60	19	81	6	2	2
345645000	-46866.785054718646	-45400.91621105092	-1465.8688436677267	-45400.91621105092	491.3724612109118	0.40069014732760905	0.6752862197149929	0.039884758603011015	0.34226180405263606	0.05180478201906518	0.025464125112693158	0.040774506473744296	1.2598790588380862E-4	1.4632426658774165	5.028251684779196E-5	6.086047837132648E-8	2.325719966829611	-1233.0540959297382	93.36280245463524	404.40212668829304	1171.143264442519	1082.9988655716782	159.55134863827357	48.098827848992705	56	9	93	5	2	5
345650000	-46871.02078953258	-45418.699325448564	-1452.3214640840195	-45418.699325448564	446.49780114824864	0.39090088383408783	0.6752862197149929	0.035332331298463346	0.34860853658217983	0.05550378292388763	0.025464125112693158	0.044403058935822144	1.448674426350252E-4	1.507277283140565	5.363284597360305E-5	5.078890138514705E-8	2.057260356274175	-1233.63555334626	98.80620843455169	229.37103535586263	1334.5416833273134	1179.319186595559	710.8044542860322	96.18187522672271	51	14	81	17	2	5
345655000	-46858.79005586327	-45407.14253537418	-1451.6475204890899	-45407.14253537418	492.87156825302947	0.37325749170780365	0.6430987175191037	0.035332331298463346	0.34392506419867636	0.04626795010043458	0.017892165671606987	0.044965851144220186	1.3621107757176334E-4	1.4082997956512524	5.3443510815197314E-5	3.407586631342175E-8	1.8566435511097845	-1230.0061635158	115.58773812220188	402.73547740312665	1158.1604063456673	734.4103533154672	82.76247526007076	70.20464427864329	52	14	92	6	1	5
345660000	-46878.34325412376	-45408.71567478427	-1469.627579339498	-45408.71567478427	380.4565251322488	0.395778267824666	0.6430987175191037	0.038129944561909476	0.38374707661370033	0.05403711944627802	0.024223597870682855	0.04290941012512035	1.2709530175956664E-4	1.425225004362794	5.520076938649447E-5	2.3051743849444335E-8	1.598753616261137	-1225.3451957029918	89.3286464880695	606.3139439364282	1195.1427177888643	440.6483876877466	25.15290114117825	28.40658710522855	54	13	96	2	2	3
345665000	-46904.025715369855	-45402.01303435651	-1502.0126810133454	-45402.01303435651	382.80572744338804	0.38836226663810336	0.6834004078433787	0.04110601233671844	0.38374707661370033	0.06134491666416644	0.02332509690968438	0.053300694925450094	1.1978739670982655E-4	1.40352085241386	5.460386800204761E-5	3.3197792507332876E-8	1.8079363063546885	-1231.3225542588432	128.8692128049428	379.77357738856443	1778.6784527847449	803.1928611162808	511.8908903371954	98.93183966762867	55	7	93	8	1	6
345670000	-46892.276491573444	-45392.578827278776	-1499.697664294665	-45392.578827278776	374.21158089185815	0.40685420137507217	0.7479746568012254	0.043149093885044364	0.37547005950337836	0.05625178568344349	0.02332509690968438	0.04861856084312356	1.1983517884457673E-4	1.3481991275691367	5.6748499793863996E-5	3.3698932501067754E-8	1.7949388580222003	-1228.8451473336283	109.00009268360027	225.90911429553313	1216.5585107307145	592.1879601499339	330.900286195319	50.33513000602843	54	2	101	6	3	4
345675000	-46915.32137177158	-45391.80607616392	-1523.5152956076543	-45391.80607616392	374.7813619772462	0.4103453021953314	0.7479746568012254	0.043149093885044364	0.3581868370782461	0.05533746120029907	0.02158042916485326	0.04861856084312356	1.1215672225033346E-4	1.3035397744305346	5.300000049192073E-5	4.644874508893647E-8	2.087114116611295	-1225.45535046171	116.4753589990253	752.1762570533455	1230.092236848007	2180.648519378357	1100.3787348581332	136.4736941086968	55	16	64	9	20	6
345680000	-46947.15418573747	-45428.055908163544	-1519.0982775739221	-45428.055908163544	384.50285657509374	0.4103453021953314	0.7479746568012254	0.043149093885044364	0.3396091615067603	0.05152908705389939	0.02158042916485326	0.04861856084312356	1.1985426419804079E-4	1.3854921415829906	5.569033710365666E-5	4.5103455961451474E-8	1.9530584264037825	-1229.6262996059545	128.78496615649468	393.18276174581166	1626.0420516100398	2383.319964430461	941.2785532928433	57.20417959445584	45	38	47	6	27	7
345685000	-46927.41084406928	-45416.60511206245	-1510.805732006832	-45416.60511206245	391.34686663493244	0.4209532790616327	0.7479746568012254	0.03322816531974537	0.34449074853454525	0.05152908705389939	0.019889686316068866	0.04861856084312356	1.191789547917791E-4	1.3709211184188599	5.477848541932145E-5	2.816871491989214E-8	1.6870089100809036	-1214.85757328768	97.28853597178836	423.90836638743144	1515.9558094512215	2219.2666068819317	754.1504280760361	79.12336726067521	51	33	24	29	26	7
345690000	-46919.65366980819	-45390.40948871096	-1529.244181097227	-45390.40948871096	403.4828398169667	0.41409560685221425	0.7479746568012254	0.03433374264263177	0.34449074853454525	0.05152908705389939	0.019889686316068866	0.03542242635279405	1.1883762828384275E-4	1.319360328395223	5.539117952598445E-5	3.952706507358805E-8	1.7954061724011423	-1208.4220032048827	103.22337654666909	445.2687393984218	464.80858048831635	1485.9201656172709	633.3103108879983	119.19895482649265	53	31	2	66	12	6
345695000	-46913.84856906528	-45394.36474108741	-1519.4838279778687	-45394.36474108741	397.0034246263186	0.4027093354551506	0.7270654039179391	0.04304727079245455	0.34449074853454525	0.05152908705389939	0.019889686316068866	0.041633513660950285	1.1108265137333428E-4	1.3500585469026196	5.098204689394953E-5	2.450407668254629E-8	1.5912076730769427	-1211.163635392175	108.7838477913944	592.9032471478266	728.4994002681427	1918.3431650042464	1034.81282342635	186.5786096098557	56	2	25	62	17	8
345700000	-46924.86569084745	-45390.85202589624	-1534.0136649512149	-45390.85202589624	397.78192075574873	0.4027093354551506	0.7486173930265496	0.04304727079245455	0.3692256260094738	0.0578010580112774	0.01935037061072168	0.04941465457561204	1.121852559284685E-4	1.391494099181865	5.231229810923006E-5	1.8244691105781332E-8	1.3996779900126377	-1220.1823646780194	133.71813028670582	288.47389332391367	616.5886382164176	2168.4863806506723	657.5001249721785	118.83758766920572	51	12	21	62	18	6
345705000	-46930.502873837664	-45376.94592198115	-1553.5569518565173	-45376.94592198115	391.7713533770636	0.3911475483160526	0.7486173930265496	0.04304727079245455	0.35368493130102047	0.05677282165132615	0.01935037061072168	0.03832729210547215	1.0939264406410074E-4	1.3827585267447067	5.116852918467876E-5	2.0708902849560638E-8	1.4441855196817601	-1224.3695585993887	104.08683562036981	514.4363099729221	622.4978125667345	1577.243511216942	582.6459650698753	582.6802473004733	57	8	18	64	5	18
345710000	-46895.75981167113	-45395.113879909804	-1500.6459317613264	-45395.113879909804	392.48701427223796	0.4208674370213869	0.7353453296108275	0.04304727079245455	0.34221352349849665	0.0525512017108011	0.019342441996373617	0.04615014696527015	1.1005798236953281E-4	1.4305698410774483	4.937873224714715E-5	2.3982741063513545E-8	1.6784586396564567	-1221.8502459317215	85.41477773083564	444.49040483769204	951.8814214532086	3114.2755783874663	647.3509020217095	212.37596981512397	56	5	40	46	16	7
345715000	-46885.81667824086	-45390.622377165644	-1495.194301075212	-45390.622377165644	390.2902256814779	0.41348123005417015	0.7808565897151976	0.040788621478157774	0.3594928762671055	0.05665080045059766	0.021639533105853963	0.038283835720702084	1.1586252767320871E-4	1.5016992849650197	5.260487526974817E-5	2.708284483779464E-8	1.713690207521201	-1224.347426478331	82.29355185372789	321.49642224415555	1118.375475776317	1478.0564288619942	802.543409974771	176.09313524109703	55	4	36	55	15	5
345720000	-46902.76399246119	-45405.801176190245	-1496.9628162709425	-45405.801176190245	403.5511421052598	0.41348123005417015	0.7808565897151976	0.038109325532389965	0.3594928762671055	0.058644575664370785	0.021639533105853963	0.04144996369176629	1.1878595694458235E-4	1.4133347405576222	5.424256733118537E-5	2.2178773342926864E-8	1.5207452421217682	-1214.2038707562906	89.44499828744522	483.34230146981974	1227.4654654053902	1823.359960129815	498.18384938516357	42.88877758147448	56	15	18	59	16	6
345725000	-46910.108094157935	-45405.420389400264	-1504.68770475767	-45405.420389400264	387.0953895551667	0.40174258874462065	0.7617857561879565	0.03972675923620062	0.33894132488886286	0.058398442093115455	0.021639533105853963	0.04144996369176629	1.1369324404435833E-4	1.3315822964472785	5.2787533373624626E-5	2.6395205740785272E-8	1.6722691532424905	-1217.1687136077715	89.59745970111959	460.25250142386113	410.76303933395366	1524.7151099400457	682.2705419898159	35.334484558728974	51	26	2	72	13	6
345730000	-46915.91520176341	-45395.409590066396	-1520.5056116970188	-45395.409590066396	380.94499122741826	0.4206460830713586	0.7617857561879565	0.03972675923620062	0.33894132488886286	0.058398442093115455	0.01915399141868327	0.04144996369176629	1.1472796597839287E-4	1.2428571366529746	5.3815227600626455E-5	3.0575146000524625E-8	1.7685238708500606	-1223.3095404513356	100.59765080497813	217.54838698338511	665.6414808740827	1728.9521915132239	784.7731790055419	27.581780999683392	53	4	21	83	5	4
345735000	-46932.017823778595	-45408.07127100375	-1523.9465527748457	-45408.07127100375	368.604148824735	0.4206460830713586	0.7617857561879565	0.04201140720868964	0.36318523097807126	0.05700166275036706	0.01915399141868327	0.04630220801004078	1.180152436355384E-4	1.382055977679573	5.476329986559903E-5	4.954610163121086E-8	2.0876915955984394	-1225.9711974345487	108.31391381344955	84.12944261453755	624.3315865821866	1457.8501639194285	842.7794767164769	104.29050440867223	30	26	21	65	23	5
345740000	-46934.27484360718	-45402.2712313176	-1532.0036122895765	-45402.2712313176	376.36075703879385	0.4206460830713586	0.8937873802045887	0.043354382521117625	0.3573984904866167	0.06670651377775332	0.02098760052686374	0.04012190207189048	1.1370129186931245E-4	1.3532956359877646	5.143442415106782E-5	2.389574650821788E-8	1.6423562234044295	-1242.1951180083995	245.43506057430645	136.2326818133695	281.0156370253757	1332.010965175934	899.4401893659704	56.015092925362325	9	47	11	76	22	5
345745000	-46904.83810789665	-45390.75879988794	-1514.0793080087062	-45390.75879988794	393.0891631522104	0.3837752784061455	0.6925434250284624	0.043354382521117625	0.3573984904866167	0.06261278706732526	0.02390479600605236	0.04012190207189048	1.1484610078796435E-4	1.3190215326916224	5.104895523272881E-5	2.7231535644824364E-8	1.6640136562802776	-1220.9012014283112	79.3456093827214	86.11711565973282	325.18616037539704	1247.9311367636171	633.5346924551196	16.82901090799121	18	37	15	82	13	5
345750000	-46882.50141989133	-45405.99486860272	-1476.5065512886085	-45405.99486860272	383.86246600623207	0.38182447393421254	0.7348091239242547	0.043354382521117625	0.3573984904866167	0.06261278706732526	0.024976254448141364	0.04012190207189048	1.2796746188665183E-4	1.4424169935219602	5.589038475734438E-5	4.4014459974201025E-8	2.1492328648554553	-1231.3078062747436	120.19539093373128	200.14186956717603	611.0003937464064	1512.0346402454227	997.3760886218756	87.72841173293428	44	11	25	80	5	5
345755000	-46862.85301698462	-45383.02122841795	-1479.8317885666722	-45383.02122841795	393.32245373106474	0.40836989023219944	0.7348091239242547	0.03845017202637761	0.3434654515779193	0.058558167559143635	0.024976254448141364	0.04012190207189048	1.2380599040924048E-4	1.3921655631761625	5.5552131684364415E-5	3.5270960525476416E-8	1.8257842449323975	-1204.741862154681	115.24414681879824	226.16311591755246	1215.2265599441591	1687.0857490302049	863.756557144621	33.52024755662724	59	13	8	72	13	5
345760000	-46866.44959328934	-45387.02658331005	-1479.4230099792946	-45387.02658331005	404.21890223022433	0.40836989023219944	0.7348091239242547	0.03372512946460504	0.3499631050428004	0.057166247495032366	0.02264337481265855	0.04012190207189048	1.2008459843486984E-4	1.4083300276771478	5.559474501679481E-5	4.163644855080667E-8	2.023461375702333	-1215.08946115442	103.86769278302998	502.9074917673095	711.2623733856057	1854.5905344067785	666.2810507087831	233.69375160521116	55	9	36	37	27	6
345765000	-46874.69094942634	-45389.65514406948	-1485.035805356855	-45389.65514406948	381.84919298867027	0.40836989023219944	0.7348091239242547	0.03605929410521067	0.34664136123786005	0.057166247495032366	0.01760750349665869	0.034643687273290626	1.1583142538641161E-4	1.3807493291977069	5.639630983842992E-5	2.3825968975244596E-8	1.6381292978549753	-1218.1457069942755	95.70734046513543	345.2110610452405	887.1109744409997	1416.6181093650284	1245.9036783906881	136.38128535853556	56	7	35	39	27	6
345770000	-46891.8370353187	-45405.979816530664	-1485.8572187880368	-45405.979816530664	427.17253190695175	0.40836989023219944	0.7348091239242547	0.03605929410521067	0.3480252284948834	0.04514175486447241	0.0170825861065539	0.034643687273290626	1.1784236457350054E-4	1.4771804054125972	5.577704597432413E-5	3.0137395541480725E-8	1.7508753768197443	-1222.6471178660129	103.96129247499807	333.4581147935233	1098.9672026633475	1596.251710049949	1207.827276697165	109.03968353518538	52	8	28	22	53	7
345775000	-46897.29257049394	-45395.531521231474	-1501.7610492624635	-45395.531521231474	416.0586486421718	0.40836989023219944	0.7348091239242547	0.03605929410521067	0.3480252284948834	0.04838930977089335	0.02441949203203616	0.04517825443991475	1.2227791799684793E-4	1.3656255337745777	5.679783181043673E-5	3.524910210589815E-8	1.7994903346804996	-1224.1625803818774	84.51305090569997	255.87464389287382	935.0557471767543	1406.7994327347335	1713.6641135273305	106.2337100578379	51	16	31	42	25	5
345780000	-46892.813676343736	-45391.31726055874	-1501.496415784997	-45391.31726055874	400.82996420783456	0.4208498410687395	0.7348091239242547	0.03605929410521067	0.3480252284948834	0.05486483534081957	0.02441949203203616	0.0454770767107009	1.1678722558695223E-4	1.3331387267656625	5.5427487433093525E-5	1.7304809273798064E-8	1.4336068392434915	-1222.6467589727852	127.72168893936306	479.00966205791406	632.490317183178	1347.149045605672	1532.4838426963754	64.84859373239443	54	18	7	45	41	5
345785000	-46906.262356755746	-45408.21417522771	-1498.048181528037	-45408.21417522771	401.3519750518921	0.41896819619015335	0.7348091239242547	0.044551539742790615	0.3724516134876991	0.05486483534081957	0.01760405443124306	0.042181857385004295	1.2152699623901805E-4	1.2564597380021558	5.622377058444449E-5	2.769101034542413E-8	1.6168392191389447	-1202.254632566761	93.92561816333475	244.28655383974208	600.8832491608772	1770.1107422934724	1273.7207869115834	21.752338853562655	53	12	7	24	69	5
345790000	-46883.8061342842	-45397.32333919256	-1486.482795091637	-45397.32333919256	393.5726030056515	0.4129290240984062	0.7105281563063128	0.044551539742790615	0.3784674816330347	0.05131465769582295	0.015804418883243087	0.042181857385004295	1.2422136616984132E-4	1.3498712722376118	5.5140210431087185E-5	3.3071867364856564E-8	1.7658285265348919	-1204.1317034158594	73.586966182419	84.33626023152694	333.4407272899719	1390.198959313633	1263.9692505101796	30.341089485443888	48	4	16	54	43	5
345795000	-46879.5035937875	-45399.08880532768	-1480.4147884598215	-45399.08880532768	413.83860005219736	0.4129290240984062	0.7105281563063128	0.03495279018750323	0.3784674816330347	0.05727281591587491	0.024489360667325367	0.042181857385004295	1.3198977244167174E-4	1.39777860604028	5.581630741881065E-5	4.975931836381266E-8	2.093607366754175	-1217.1534798222046	87.42485702544569	146.5120815800515	718.478194883819	1204.1338810253944	1176.872343041638	41.73330096617949	34	21	21	69	20	5
345800000	-46890.954442803704	-45412.61589963232	-1478.33854317138	-45412.61589963232	399.76619707104345	0.4129290240984062	0.7313190469121105	0.03726162632671616	0.32592846905461675	0.05727281591587491	0.024489360667325367	0.0376276295633571	1.2787470370909492E-4	1.3763906648647564	5.273249696422817E-5	2.9577886993676544E-8	1.7940135683967668	-1213.3097731075572	86.20841776468839	65.76656418866901	628.7149326291656	1716.0928749183472	718.8254113947565	13.139319818671982	41	16	24	58	26	5
345805000	-46902.53297878567	-45417.126878307565	-1485.4061004781051	-45417.126878307565	422.8025415450453	0.3912937325014063	0.6784010774537352	0.03726162632671616	0.32592846905461675	0.05727281591587491	0.02168129935468446	0.0444284271835597	1.2373212064726858E-4	1.3809981589647136	5.336947251204214E-5	2.089544594816388E-8	1.537672387949432	-1215.5511908046767	84.11056492007252	392.31481205282046	524.0207520265162	1744.7004363796611	839.7869950123858	135.59337869462624	56	1	22	56	29	6
345810000	-46894.274388920356	-45400.62405086274	-1493.6503380576196	-45400.62405086274	430.4822080001801	0.3912937325014063	0.6784010774537352	0.031928704463140944	0.32592846905461675	0.05727281591587491	0.02168129935468446	0.044278913561112694	1.1893640805328164E-4	1.3047964444028126	5.035995083196351E-5	1.7068873656546902E-8	1.5186658719020794	-1228.437450990251	108.25427271261114	857.0672006486573	2164.2056002115696	2267.499498942003	760.2482852707972	28.561224176053045	59	24	26	25	31	5
345815000	-46899.89380986836	-45406.00549229729	-1493.8883175710666	-45406.00549229729	430.40946613728045	0.42361429002394274	0.7858675183963694	0.04066490023727356	0.3447170652596468	0.04890979938934874	0.02168129935468446	0.044278913561112694	1.2179992111706163E-4	1.2929704006715668	5.040679894637414E-5	2.2601625697899485E-8	1.5847282006949177	-1220.8630065804705	97.14285921439297	295.85874621919	1266.7223167376073	2830.216356095625	1078.3038962899252	31.104257865742426	56	12	38	38	21	5
345820000	-46888.88422864679	-45398.06318530806	-1490.8210433387287	-45398.06318530806	421.6032720577049	0.4296277598140122	0.7871715203212533	0.03875503877544814	0.3408802104320791	0.058840320155612365	0.024064511278045077	0.037109463659414324	1.2487309289914647E-4	1.4131064036399228	5.346641417241831E-5	2.2522252098282426E-8	1.489356345927662	-1208.0844589119088	103.6489488153569	421.01446319021534	1440.9433436296472	3209.967409473449	982.5922563600251	31.47885478335719	57	16	36	21	34	6
345825000	-46870.50819903986	-45390.03145694699	-1480.476742092867	-45390.03145694699	407.9473823210559	0.4666811076641324	0.904933106490294	0.035185321398240155	0.34869626983612667	0.054933206190749005	0.024064511278045077	0.03771169821379983	1.263013963570474E-4	1.4159241564833889	5.38598236997463E-5	3.5554471833746167E-8	1.825087631186959	-1211.4618165880258	88.5283112129993	226.67941580491248	950.8229735941038	2348.5935415999306	855.89559681412	63.41924452657387	50	14	41	37	22	6
345830000	-46909.05207580133	-45403.48910599063	-1505.5629698107016	-45403.48910599063	403.6725321227938	0.4666811076641324	1.025416625637237	0.035185321398240155	0.3484322603426017	0.05798117359540218	0.024064511278045077	0.03771169821379983	1.2232288773666094E-4	1.443481577342795	5.110810136618033E-5	2.6733985137636807E-8	1.6123852712511137	-1226.9686056690166	83.59969914002663	198.09198876689487	834.8002267298182	2034.1525177223275	726.5352766022982	101.45609158411573	34	28	36	49	18	5
345835000	-46927.059788242754	-45417.710671275716	-1509.34911696704	-45417.710671275716	420.7761148164084	0.4643937080135847	1.025416625637237	0.03892694657156212	0.36340945719862644	0.05798117359540218	0.024064511278045077	0.03771169821379983	1.1989799370671608E-4	1.315533870097117	5.396267462460071E-5	2.398582949959167E-8	1.5684501397032629	-1215.341014869487	177.24261749204922	136.00281736282074	997.2994385836107	2567.546611026669	882.3203691783004	226.9546631510003	9	54	44	23	35	5
345840000	-46913.60254112307	-45412.919859226124	-1500.6826818969482	-45412.919859226124	415.241561754327	0.4643937080135847	1.0620169935559935	0.03892694657156212	0.36340945719862644	0.05798117359540218	0.024064511278045077	0.03499336821111896	1.2532819769190553E-4	1.340520527997328	5.576706773214669E-5	2.8317816540064442E-8	1.6469547046203448	-1212.797250187301	92.50820621657374	153.1160464311741	888.990620793671	1805.4480009320494	992.2764752882687	27.36910899621134	12	52	41	26	34	5
345845000	-46937.89034615802	-45424.820931172726	-1513.069414985295	-45424.820931172726	412.21990920742576	0.4868484447274703	0.947767511700881	0.033373174696079644	0.3473829040977315	0.05798117359540218	0.024064511278045077	0.047448892786486514	1.1887575733750226E-4	1.2967778311526204	5.322266758004067E-5	2.882607065205094E-8	1.6431180572956243	-1211.1738156036777	69.888897374856	115.01773661474745	776.8023282709139	2715.6141098842595	893.0257548946903	81.88529684817463	3	55	47	26	33	6
345850000	-46923.92319838914	-45411.36540186525	-1512.5577965238854	-45411.36540186525	382.0822772958398	0.45273739903949095	0.947767511700881	0.033373174696079644	0.3473829040977315	0.05726139451340348	0.019497281854394057	0.0388554822153087	1.2312755174062273E-4	1.2415122085525625	5.779322804833155E-5	1.606231227050988E-8	1.3346445198659902	-1221.8193995331726	818.7831079310376	120.71541368494738	866.5679399578039	2321.7433764984557	891.2465444151129	69.82203940846497	5	54	42	23	40	6
345855000	-46929.1625288162	-45419.490581091944	-1509.6719477242598	-45419.490581091944	369.6520217021882	0.45273739903949095	0.8713444690939405	0.033373174696079644	0.33783185364002927	0.05726139451340348	0.022810996830994124	0.04317598156725015	1.1953502169977844E-4	1.2927441138510507	5.6267734425058775E-5	2.1759157203535565E-8	1.485559439610353	-1216.9801156622893	225.4112741467996	168.96869540816178	747.6312431793124	1859.887130386322	799.9551825236089	22.360561072454757	1	57	44	25	37	6
345860000	-46916.985358962345	-45414.865362806006	-1502.1199961563393	-45414.865362806006	377.0985561198661	0.43959733943171514	0.8708985631312713	0.033373174696079644	0.35845280851975647	0.05925735904266037	0.019665156146009825	0.03799186468703328	1.2565249121210874E-4	1.3996787507053983	5.751828293906797E-5	2.1950667857232705E-8	1.5010646527970464	-1224.584221990573	90.67744591634596	148.6150591729538	868.7262047776842	1844.6088160653528	879.9499406528188	29.29826825404005	9	47	37	33	38	6
345865000	-46934.5267047747	-45412.93361790725	-1521.5930868674495	-45412.93361790725	382.2053198343138	0.43959733943171514	0.8212308340330579	0.03603987434301096	0.35845280851975647	0.06109380747770786	0.020021803072102773	0.049150154986827156	1.1923744833680359E-4	1.3559008687141876	5.4791799353935526E-5	2.9489749522364882E-8	1.6446100916321316	-1218.1252396264404	93.86006799151475	133.4583598783038	782.2116631475939	1902.646997345176	931.4722371868662	28.05918777731944	6	54	47	34	23	6
345870000	-46919.00265161383	-45425.353998436236	-1493.6486531775972	-45425.353998436236	380.4831839993902	0.43274941754582136	0.79488272254609	0.03408079647566425	0.38927754918203716	0.06109380747770786	0.022078274300849965	0.049150154986827156	1.2185577296660303E-4	1.3495528975532962	5.48105084001868E-5	5.539491524504188E-8	2.2444884731346626	-1208.6670500545813	55.49464239015786	117.09000146655856	887.9783213653826	2094.916850682477	872.9400056198532	88.2344323876726	14	46	49	16	39	6
345875000	-46937.23522996978	-45425.310533823395	-1511.9246961463896	-45425.310533823395	377.7517026022811	0.43274941754582136	0.843707783670859	0.04449146835623705	0.38927754918203716	0.06109380747770786	0.02067097491249151	0.049705988888773485	1.2589499837057307E-4	1.2468072504715713	5.834859526579441E-5	2.6970470039798125E-8	1.4876435871078577	-1199.035119547199	97.4589781804841	146.05204566066917	1026.3806766337339	1887.0333767268964	846.6492940371048	20.991681843530994	40	16	60	24	24	6
345880000	-46901.71081356675	-45405.00950758774	-1496.7013059790127	-45405.00950758774	380.0555667023371	0.44196915530138986	0.8358806843067641	0.04029241259029901	0.3867069694575839	0.05087060250177641	0.026278733174437265	0.04168110595206407	1.20176156407565E-4	1.3272218063801384	5.5958882209114154E-5	3.817126062843471E-8	1.8968338678876138	-1207.737784324728	94.73167193587832	687.2375186967112	851.9370560042835	906.0052928212044	1469.7498207353813	17.70303279601543	56	22	42	2	42	6
345885000	-46907.84158017724	-45407.9503144049	-1499.8912657723408	-45407.9503144049	373.3427793861314	0.44196915530138986	0.7800682763683368	0.03835666779337459	0.35672205479133495	0.06539488094961401	0.025398800783874412	0.04168110595206407	1.178314887437882E-4	1.3201409854824848	5.5907382467357134E-5	4.416230872588018E-8	1.8968312426690361	-1193.2361722006117	89.20388756051601	121.69189389309716	987.8492833277878	999.414501516904	1521.1938035599987	7.935925555472319	58	1	34	35	36	6
345890000	-46895.56180476796	-45384.47239446849	-1511.0894102994685	-45384.47239446849	383.8762703630844	0.44196915530138986	0.8201536866552803	0.040183855302721345	0.35614955186825337	0.05506163702702142	0.019002933834307182	0.04168110595206407	1.2086234880190092E-4	1.3378988426143823	5.838013565652242E-5	5.458191230975161E-8	1.9765121951701363	-1198.4711468715018	112.49821200077821	390.18556027464984	973.8873201514772	1516.4512858651792	804.0624100399178	72.92779180095837	56	12	44	21	32	5
345895000	-46900.3023502806	-45392.75027225432	-1507.5520780262827	-45392.75027225432	385.8082804635059	0.48067351070386616	1.0091788955814227	0.03604889000506882	0.34158718183184483	0.05506163702702142	0.019002933834307182	0.04168110595206407	1.2883221278744787E-4	1.3640913465671212	5.73103239638492E-5	4.1885434868763174E-8	1.7702204885754027	-1209.6515635346507	174.2533276980199	397.090263824363	1104.395744204833	1295.796483707331	1154.9006710137728	18.61289595470703	62	3	51	2	46	6
345900000	-46897.37542697668	-45402.01352059295	-1495.361906383733	-45402.01352059295	382.9618570492949	0.48739899794586067	1.1497401253959105	0.03604889000506882	0.35597579327577344	0.0581049218136209	0.019002933834307182	0.04168110595206407	1.228610320581322E-4	1.3576807399962327	5.571359799848127E-5	3.165933259016904E-8	1.6861850915085794	-1198.3944558313356	89.20837694673133	281.28705208629674	1177.772121182401	1498.8834525491066	1617.0325340357867	41.732723569060774	51	20	54	6	33	6
345905000	-46897.366080039275	-45407.636810397875	-1489.7292696414033	-45407.636810397875	384.9784383600789	0.48739899794586067	1.1497401253959105	0.03604889000506882	0.35597579327577344	0.052235109935664284	0.018353727159124898	0.04168110595206407	1.2385745877957184E-4	1.378147027155803	5.447775254235098E-5	2.7526556023516033E-8	1.6571989465417205	-1217.5872834264308	144.14671423273313	584.2761386289492	1475.5990037800752	1795.6410791017945	1001.7433266641061	11.954376950433364	64	9	64	9	19	5
345910000	-46877.73605906502	-45410.451362567845	-1467.2846964971745	-45410.451362567845	387.4286232587278	0.48739899794586067	1.0315039954241982	0.03484101987281675	0.35597579327577344	0.052235109935664284	0.023190393707175787	0.04168110595206407	1.3542041474119674E-4	1.463413915551993	5.60619928169333E-5	3.328107115470833E-8	1.789723506338417	-1227.2111475326205	133.6155485334649	583.4771169643338	1041.6874510704627	1283.3404032800613	117.05356226476353	16.13851558246242	64	11	22	66	3	4
345915000	-46875.8340628001	-45390.09709232412	-1485.7369704759806	-45390.09709232412	377.4540333964964	0.47830815903538054	1.0315039954241982	0.03484101987281675	0.37602899850142046	0.05682420029087058	0.023746681424190678	0.04036249750995171	1.2741475548736989E-4	1.5385142986755087	5.260654620261912E-5	3.629620557008789E-8	1.8954452677991138	-1238.1402053138586	174.50925003038927	254.82871977033798	1193.368534901797	1328.0474347103466	97.24942305042309	15.89390431911314	64	3	4	93	3	3
345920000	-46880.609735332	-45397.55087781321	-1483.0588575187899	-45397.55087781321	373.29469430679006	0.47830815903538054	1.1052579337767752	0.03484101987281675	0.37602899850142046	0.05682420029087058	0.023746681424190678	0.04036249750995171	1.3691901014743733E-4	1.4650193535740756	5.621590401929912E-5	4.428640304132401E-8	1.8363727391095792	-1216.4109208755822	135.32141693987853	131.2158603347911	944.2067141363984	1628.9993588132709	553.8952884652581	30.20184776642777	62	5	24	74	1	4
345925000	-46875.748498668116	-45388.02397970523	-1487.72451896289	-45388.02397970523	371.6282533984414	0.47830815903538054	1.0337333288471973	0.037861383356368336	0.37383633075669687	0.05682420029087058	0.01995389609358714	0.04036249750995171	1.3365478861733377E-4	1.446757319498237	5.821096732484604E-5	5.284646366696515E-8	1.9298985140925655	-1206.9500278242954	83.17551817598896	167.04022042508885	452.7443094751131	1282.1705624675046	725.9256691130666	104.94122209339392	50	10	17	85	4	4
345930000	-46872.67636195888	-45393.279693673125	-1479.396668285758	-45393.279693673125	402.1034404018514	0.47830815903538054	1.028998823699597	0.037861383356368336	0.366530954623329	0.05644636059892294	0.01995389609358714	0.04036249750995171	1.2818198428396046E-4	1.4306642787650956	5.656640046852442E-5	2.405009562153084E-8	1.5448218423160274	-1205.6220245938314	104.30862860885722	157.86027809555986	517.2886395749629	1275.9891226011816	1029.99355613739	17.152603960353606	49	8	13	93	3	4
345935000	-46864.566238359934	-45394.53961145711	-1470.0266269028182	-45394.53961145711	378.91153233359745	0.47830815903538054	1.028998823699597	0.035751134763062235	0.3445183215453259	0.05644636059892294	0.022898077958230886	0.03890403597586026	1.2793106297387635E-4	1.3307272647766921	5.998198805060522E-5	1.9287358639381408E-8	1.4631923690543487	-1212.9848547325366	81.84410263267328	339.8776581033208	769.6459102526874	1227.5190965862646	23.62081636740752	3.1124650509530927	54	3	30	78	3	2
345940000	-46915.27119389624	-45411.50726369849	-1503.7639301977479	-45411.50726369849	401.5587122337342	0.48725320986419535	1.1867092816505715	0.034600939086122495	0.3445183215453259	0.05644636059892294	0.022013895020845723	0.03890403597586026	1.2115649544246115E-4	1.375040529649741	5.563928651178682E-5	2.090894000329848E-8	1.5592034042333769	-1238.1140302192111	129.8370314015425	327.78909810104375	873.7486730048942	1269.2683714696766	35.74920398383836	136.81591850723103	49	1	31	84	3	2
345945000	-46918.087332990544	-45412.27793499473	-1505.8093979958105	-45412.27793499473	396.39192192089376	0.499028129525501	1.2176949736025011	0.034600939086122495	0.3313575792999401	0.056849665443868644	0.022013895020845723	0.04197888370055796	1.3154685828004514E-4	1.4086774158907274	5.7514774010672225E-5	2.5470110606227388E-8	1.4901161296681729	-1221.386477759481	88.31042185564812	109.49538007686665	799.4103032316453	1307.8858663247083	101.05625865647384	24.550357898185673	40	13	38	73	4	2
345950000	-46886.718693653536	-45404.41817333826	-1482.3005203152793	-45404.41817333826	389.90456114960966	0.5072253722451329	1.35339065401644	0.034600939086122495	0.3313575792999401	0.056849665443868644	0.019053350815476884	0.041374650535132236	1.37091371794867E-4	1.3587728333499935	5.631288312651696E-5	2.756361379000955E-8	1.6076418972424737	-1235.8415414836338	132.1917532330506	698.6180187718282	928.0034226085962	1319.217854523917	101.59244780265969	20.761837992572435	51	2	47	65	4	1
345955000	-46922.42386464489	-45429.15317300379	-1493.2706916410996	-45429.15317300379	393.55655607734496	0.5072253722451329	1.3387586159215057	0.034600939086122495	0.35751324046931876	0.04905258295144994	0.019053350815476884	0.039950360512314244	1.3045902506397147E-4	1.350654641697784	5.422360128678539E-5	2.2307418330834814E-8	1.5174103538758532	-1235.589107317561	148.10188215476865	235.8597210446937	839.1786490542371	1259.8317956407902	21.565217303816738	4.338016290501271	49	5	29	83	3	1
345960000	-46920.93591062098	-45419.78965389452	-1501.146256726461	-45419.78965389452	410.0023847763827	0.49417970306256453	1.260554572881353	0.0442845787141946	0.35751324046931876	0.05164893088148657	0.019053350815476884	0.0439047668621246	1.2859839440196522E-4	1.4036599467911237	5.330534215078033E-5	2.28651123189474E-8	1.4959839544360818	-1227.283969771298	121.54231276374671	120.59526167823616	697.6862287140051	1241.9640085254543	12.810554605754131	37.72862253676061	39	15	21	91	2	2
345965000	-46880.672657814335	-45396.41854649219	-1484.2541113221444	-45396.41854649219	405.91853377006464	0.4632631074232949	1.059195186523353	0.033611582321787806	0.35751324046931876	0.05164893088148657	0.021899180295064113	0.0439047668621246	1.416902184869437E-4	1.3060963237272627	5.8296855742486596E-5	2.9760617071056778E-8	1.5626045304236584	-1218.7102653735749	33.94195615869734	91.04074275334474	335.5141185380872	1100.5171668936161	264.6981725294479	16.192967554203914	1	53	1	107	5	3
345970000	-46864.16292700386	-45381.83739858273	-1482.325528421134	-45381.83739858273	394.5747523486427	0.4632631074232949	1.059195186523353	0.03602439095051742	0.3442689210632224	0.049092306367099374	0.021899180295064113	0.04296723787708521	1.4040468206339245E-4	1.3869054757835015	5.9562134295007464E-5	4.5689315114174546E-8	1.8465322589145152	-1213.330813181669	187.38296381424635	103.62243806054836	594.1625466531466	1114.4433425623472	140.26964698583654	239.54637927626715	2	53	2	106	4	3
345975000	-46863.89255882307	-45397.82113899589	-1466.0714198271824	-45397.82113899589	369.57947613633587	0.45735659052770083	0.9999308533000293	0.03602439095051742	0.3377294486220069	0.05393667987555648	0.020815315981687326	0.04296723787708521	1.384491223811449E-4	1.3876455609131229	5.7647676982260566E-5	3.188566704367968E-8	1.632502145383039	-1202.5578890589877	55.76731924136914	96.07174126899899	559.7876173139604	1086.5921321567896	72.7348842959394	13.380290567957113	3	51	15	94	5	2
345980000	-46869.50721002821	-45405.75195497558	-1463.7552550526302	-45405.75195497558	354.8030601573349	0.4736504049792622	1.010765386866125	0.03561193294130529	0.3377294486220069	0.05393667987555648	0.016313806190959058	0.04494695256458387	1.4948594589313718E-4	1.417323633923027	6.148581303836832E-5	1.2402177897864867E-7	2.5276470183796427	-1195.113352529749	127.06547388160341	100.89779737865425	444.9006772646964	1089.3696212215204	53.94303744568196	25.377393188729442	5	49	15	94	6	1
345985000	-46886.880629849635	-45425.21601086517	-1461.6646189844612	-45425.21601086517	363.960550661332	0.4736504049792622	0.9688233151222927	0.03814370699354134	0.34410804066271933	0.06384996009424608	0.020070570070375653	0.04494695256458387	1.457932174270184E-4	1.4327215490586354	5.903314592164359E-5	1.0123944591508259E-7	2.4413596050464488	-1195.9575967023984	93.67098910464804	123.59075050785913	264.85622701573385	941.9062642295073	111.02227202516451	28.500702240916727	11	42	9	100	5	3
345990000	-46859.8995738887	-45398.28017158513	-1461.6194023035741	-45398.28017158513	374.4740415013591	0.4736504049792622	0.9823993179561412	0.03361327894459612	0.34410804066271933	0.06319949469594931	0.02110962664888793	0.043482307201864294	1.4676803089580027E-4	1.4817767300290599	5.867356951931844E-5	8.382471187821193E-8	2.2956185694386155	-1199.9630893625517	72.9056883096534	121.50767378452869	543.2446518949208	1338.065163247291	64.04184805908976	20.002085429211437	21	34	13	94	7	1
345995000	-46859.45154412964	-45421.142556421255	-1438.3089877083817	-45421.142556421255	370.99584057419776	0.4736504049792622	0.9823993179561412	0.03361327894459612	0.33939638885558154	0.06319949469594931	0.02110962664888793	0.043482307201864294	1.4666345051420616E-4	1.4393476475581402	5.870519118205691E-5	5.765705951983498E-8	1.9743176747955975	-1195.6016830883157	55.265608106280006	88.01373821290889	260.6252352246101	1170.5572193536939	238.66187945615982	25.594279017150125	26	27	13	95	6	3
346000000	-46848.78473145673	-45391.32555450786	-1457.4591769488793	-45391.32555450786	370.61137006999337	0.4736504049792622	0.9823993179561412	0.03397699544720473	0.33939638885558154	0.047110620007345415	0.021430670289558012	0.045841980621104866	1.4358094447250824E-4	1.4371235459995828	6.088164928060751E-5	8.27206400794052E-8	2.1897320969248857	-1187.844629752364	59.911672919062546	91.3863427101831	580.2824834672521	1137.420855761813	234.62721553994527	61.71507475728807	16	40	10	94	7	3
346005000	-46894.6993865077	-45401.02070071162	-1493.6786857960865	-45401.02070071162	356.25982544895396	0.4736504049792622	1.0149037143448627	0.03557459143686471	0.33939638885558154	0.055504006745475204	0.021430670289558012	0.045841980621104866	1.426911955167659E-4	1.4401247716469994	6.158280279691257E-5	1.2452091079756736E-7	2.4571495070680602	-1200.943702350152	87.10777423034298	121.56946399431497	227.40659203039317	1209.935652637616	215.56483063703314	43.3455542517363	12	40	11	98	6	3
346010000	-46894.64602145011	-45412.79077346207	-1481.8552479880486	-45412.79077346207	349.1690261034024	0.45953040049756366	1.0126891747735396	0.03557459143686471	0.34615665334047313	0.05292499557002356	0.026690403253142835	0.045841980621104866	1.37097390149306E-4	1.3419575076704304	5.9572416665371244E-5	3.8182191699178623E-8	1.6247351313994878	-1192.1483934640773	57.816084875632804	72.39360452117886	363.43612349428514	1088.1301523519328	106.17123403329518	75.5034995518598	17	40	3	101	4	5
346015000	-46870.349214462825	-45398.65561468597	-1471.6935997768558	-45398.65561468597	360.9761931380461	0.4635583321357284	1.0126891747735396	0.0334297081502939	0.34615665334047313	0.05292499557002356	0.026690403253142835	0.045841980621104866	1.4544015789809829E-4	1.4143923604521027	6.314050846371793E-5	3.681259638340208E-8	1.5917753994183501	-1198.3919639971714	99.84652676414963	128.43854506863082	864.1933167985906	1218.918212358647	139.5133648718744	58.35432186011288	6	51	24	83	1	5
346020000	-46917.549500321766	-45424.02612066609	-1493.523379655675	-45424.02612066609	339.4436658565566	0.48218735795514006	1.0126891747735396	0.03613107652736978	0.395065858338345	0.06113333355323512	0.021836940328246447	0.045841980621104866	1.4308011724083387E-4	1.3263058941066381	6.187260138271901E-5	3.536443920389738E-8	1.4886468414799159	-1181.164628293498	68.15145020068476	181.1282699445289	530.9071981486956	1444.9712367968295	1274.8236689878538	50.60464235075247	54	2	23	78	5	8
346025000	-46858.146185537356	-45404.53758496589	-1453.608600571467	-45404.53758496589	354.2799379143814	0.4846155755180663	1.0056092298388168	0.03613107652736978	0.3695608416519498	0.05415195642203352	0.018429750979177695	0.045841980621104866	1.5156608211318168E-4	1.3414429068963403	6.422641776022815E-5	6.457301651818566E-8	1.999542357446087	-1177.689364377837	83.29605513948792	175.081041473806	526.2883760050255	1353.7131842872905	118.83098832208384	135.4013240511296	58	1	16	85	1	9
346030000	-46866.956076503455	-45391.27889507882	-1475.6771814246345	-45391.27889507882	371.66462172753336	0.48882583603887175	0.993328521988837	0.03613107652736978	0.3695608416519498	0.05415195642203352	0.018429750979177695	0.04806859960727587	1.4262930867743766E-4	1.3273082268506777	6.525193458188347E-5	3.54013359258431E-8	1.5450535163511976	-1179.9148214708712	75.69405306887204	231.34342049022763	783.7913499372689	905.7650948236225	163.70677770586693	124.04014562003245	49	9	26	79	6	1
346035000	-46868.3021306798	-45392.82159204558	-1475.480538634221	-45392.82159204558	332.63423537698804	0.48391579119349143	1.1418526362162353	0.03598315274869452	0.3695608416519498	0.05415195642203352	0.02213132904163857	0.04806859960727587	1.4835055641020358E-4	1.4023079727948318	6.703623037616374E-5	4.503764791830077E-8	1.696392708115854	-1182.4122309124266	78.32191755870119	289.2158474203188	438.8684820687533	1135.228829827592	606.287874903585	63.957621601588905	57	3	15	83	3	9
346040000	-46869.624291701424	-45393.70547036486	-1475.9188213365667	-45393.70547036486	359.0914729739628	0.48391579119349143	1.0737257847704644	0.03598315274869452	0.35940328623899	0.05415195642203352	0.02213132904163857	0.043063203844256326	1.4458961926730896E-4	1.3379676106589269	6.371531331100043E-5	4.176747985574539E-8	1.6254357683699692	-1172.7029119506697	64.60660189886039	143.52711702463517	757.8651890127102	1057.4583385950377	119.81374180688066	68.98860919450956	53	5	19	85	5	3
346045000	-46880.71481173805	-45404.85512883416	-1475.859682903888	-45404.85512883416	371.0505163965272	0.47654005691577545	1.0737257847704644	0.03845190301054158	0.36398379050717894	0.06110869423868026	0.019121789577569808	0.043063203844256326	1.4186213642381957E-4	1.3760696378466948	6.236667805034785E-5	4.688649306277814E-8	1.6675754471458104	-1167.620484455571	68.67318903546999	296.6756328191357	511.5317025329554	1104.942731237788	81.9002031686	89.52814993563538	52	8	19	83	5	3
346050000	-46872.41917745156	-45410.02664735901	-1462.3925300925484	-45410.02664735901	374.1745654823639	0.46056892920048487	0.9876511276815108	0.034905011825280566	0.34283662745663895	0.049564844287662516	0.02209501334528997	0.043063203844256326	1.5292239422118057E-4	1.3576823424471147	6.543257260607693E-5	6.255302639771678E-8	1.7487236029367412	-1159.1815087086325	65.36172512656441	149.90711580046263	637.1774617344084	1196.374562508611	175.1998411180151	5.484830059499084	51	10	22	78	7	2
346055000	-46818.70496675189	-45392.64298800586	-1426.061978746032	-45392.64298800586	374.3786654404547	0.47289858626552217	1.0485284799746653	0.039965942698025385	0.34920664004946783	0.05202906812521767	0.019799594917192718	0.043063203844256326	1.53288761195654E-4	1.3821815028511992	6.225089026350591E-5	5.351491709845241E-8	1.8113745078346424	-1158.622249970351	43.44596337477869	104.08897718352969	621.6041175227916	1271.7210240546299	192.37557863452906	6.8988849628168465	22	34	31	73	8	2
346060000	-46827.887756465716	-45384.45206601628	-1443.4356904494307	-45384.45206601628	391.7019395087438	0.47289858626552217	1.0672015783476216	0.041301430740064385	0.34920664004946783	0.05328123774728208	0.020691684600537188	0.043063203844256326	1.5430750751088467E-4	1.4614571147384716	6.233529681254529E-5	6.812311090684191E-8	1.864394639486737	-1160.5526019327738	27.837196306375432	90.62023322345323	435.98822423404147	1010.5220135198525	65.72136871616198	25.018184966617337	12	46	23	81	6	2
346065000	-46821.06258451445	-45386.91796963017	-1434.1446148842836	-45386.91796963017	362.2540727567793	0.4680962015079683	1.0672015783476216	0.04128485836636247	0.36321027156264124	0.056901519342844716	0.021753335402044164	0.038360862060553516	1.5343480153187942E-4	1.3853487450446373	6.200752540907305E-5	5.8071527482832924E-8	1.840674451861844	-1159.282259598484	47.73021918408449	90.04914198546157	570.4145373726582	1171.126741685212	51.28416703026017	44.44150153998003	16	45	26	74	2	7
346070000	-46859.14737665461	-45382.37914013624	-1476.768236518375	-45382.37914013624	350.1304704498694	0.4680962015079683	1.0246878612760715	0.04065083119279234	0.36321027156264124	0.056901519342844716	0.01811197457608256	0.038360862060553516	1.3692282380519562E-4	1.3379619338963595	6.182167293622804E-5	2.9066347575135558E-8	1.432022504768411	-1171.8659167570147	61.93152781111943	99.64245904869725	506.5847992173388	1262.5450042803166	430.5428077199821	233.51527904512605	33	25	19	85	6	2
346075000	-46840.522869114095	-45399.18742701158	-1441.3354421025176	-45399.18742701158	368.394457544702	0.4680962015079683	1.037852805372118	0.039089944961247534	0.36012288176983287	0.056901519342844716	0.024548239157869193	0.038360862060553516	1.3982611309769024E-4	1.3052895845698926	6.059251111922798E-5	2.912160720599538E-8	1.539558214811452	-1174.7169788632618	69.13205779653505	78.64279954387379	398.89256405425505	1179.2849048790265	115.59666625140062	104.99293632851042	6	50	22	83	7	2
346080000	-46845.33489652291	-45393.35251451634	-1451.9823820065706	-45393.35251451634	372.8361456849353	0.4680962015079683	0.9037115321561883	0.04136222209243666	0.3641464850844932	0.05371337052854665	0.024548239157869193	0.04504663735508394	1.4301548886804823E-4	1.3513231670371215	6.118583755190448E-5	4.7385958125410214E-8	1.7779648767535496	-1178.2078662173715	55.80111315919342	116.18961715855218	448.1893743044716	1347.612106402935	55.46719632339932	28.917833812838566	21	32	27	80	6	4
346085000	-46850.357331017	-45410.80504459487	-1439.5522864221384	-45410.80504459487	336.9919877866718	0.4680962015079683	0.9037115321561883	0.042177790997334014	0.3770622848473746	0.04555324569329017	0.021157920821022462	0.04504663735508394	1.4317273156795997E-4	1.3680138519921898	6.014113131883625E-5	4.0363831939648396E-8	1.7680560634349012	-1185.1312827389215	58.69538963333338	90.56408294588356	269.87960391684805	1239.5127052504142	363.94182927714246	125.93169473437788	19	35	24	82	4	6
346090000	-46894.68615979161	-45408.89121715679	-1485.7949426348102	-45408.89121715679	382.9413357913053	0.46704332124315584	0.9037115321561883	0.042177790997334014	0.3433067076765521	0.05034086824033717	0.015663698023657333	0.04504663735508394	1.4276508591152498E-4	1.3242331317637657	6.258221843990799E-5	3.1023224912183967E-8	1.4936004889279024	-1191.1940399509933	72.67513928662514	224.96481748350587	617.4227232599324	1166.7171679274006	1885.1568535457354	123.33931662910197	28	38	13	79	2	10
346095000	-46869.84381150095	-45404.35608667959	-1465.487724821357	-45404.35608667959	333.8146036092065	0.43542280506811615	0.8656505043526624	0.042057700597060155	0.35348879773513714	0.05034086824033717	0.02601590648345037	0.045088184979970344	1.4405850167276908E-4	1.333770153035826	6.466118702693206E-5	5.386632597383315E-8	1.8293478615808125	-1172.9343192876695	77.1059394656752	198.20673547945557	471.9174495767662	1187.2510336409005	1502.4009742501935	76.73724496318147	53	11	14	65	17	10
346100000	-46893.8886501849	-45410.576802415366	-1483.3118477695314	-45410.576802415366	380.59035176120847	0.47216165191134396	0.8656505043526624	0.042057700597060155	0.3470932532303619	0.061223010207907984	0.02601590648345037	0.04917198898912348	1.34293041046596E-4	1.3457086469038964	5.926609181716261E-5	4.6468670108403824E-8	1.8687005109972716	-1190.1088561086278	100.58078859661076	538.608768537318	1092.367934697179	1108.00628019866	1081.265607247264	96.66910620607007	53	23	14	52	18	10
346105000	-46906.752717635354	-45411.63714961123	-1495.1155680241184	-45411.63714961123	368.16413444183604	0.47216165191134396	1.0138637456802575	0.0364370499949197	0.36275642458148355	0.05402762232729454	0.01825775026013719	0.04917198898912348	1.3842633328073835E-4	1.3911458770307603	6.053864218647907E-5	2.757182699264964E-8	1.3925476953213038	-1189.0254606992476	91.25939411519916	353.5397822655437	1513.7398788826258	1062.799516811172	1267.3915436097864	152.52683737894822	54	15	43	35	13	10
346110000	-46903.37054095164	-45417.666441338195	-1485.7040996134476	-45417.666441338195	421.3887096913191	0.4758940145823312	1.0138637456802575	0.0364370499949197	0.3601098568879555	0.05402762232729454	0.019110503331297247	0.04608380106547403	1.3372959973589695E-4	1.3623285188286989	5.8217327657880044E-5	2.0079207011986863E-8	1.375103032010684	-1208.2072455684342	86.27998794401665	361.4368629890418	930.3809252940458	4300.931666532915	1130.5829552427947	353.94780622855137	57	3	67	5	29	9
346115000	-46905.451447122585	-45412.35547708192	-1493.0959700406702	-45412.35547708192	450.9111551568677	0.4758940145823312	0.9605856665550478	0.03915928925161511	0.3601098568879555	0.05402762232729454	0.019110503331297247	0.03836147719850309	1.3278569238377974E-4	1.2784404351652585	6.11427541472036E-5	3.5112453457849994E-8	1.6222880915249394	-1191.931971627305	74.4790021673803	272.8781589084254	1014.407957149557	594.6752992585449	1060.666750909284	283.92692168993943	52	7	55	7	40	9
346120000	-46921.655003224565	-45412.82528027776	-1508.8297229468064	-45412.82528027776	407.8547211704733	0.4510114894592796	0.9605856665550478	0.03667740490930359	0.35888245246059725	0.05754027163608114	0.020990072984854564	0.04105972222972635	1.3114364874765384E-4	1.3770806705285616	6.192947894252042E-5	5.3144951301194875E-8	1.775667109409566	-1187.031470933724	98.29260399911081	243.52224098274613	1016.6709436039239	1351.9175675438566	1039.8719396817326	76.75014360456343	56	8	60	18	22	6
346125000	-46910.23316241004	-45391.79613829196	-1518.4370241180818	-45391.79613829196	413.50827168076466	0.4510114894592796	0.9605856665550478	0.03667740490930359	0.3497963828431487	0.05754027163608114	0.022531181962532426	0.03801179314319743	1.2560822587951142E-4	1.3568602251122948	5.929351029531359E-5	5.076380658879427E-8	1.7672135550003374	-1188.4822862974036	86.28013329672007	171.76273821819075	654.3094983455486	1211.7884055619672	638.1290850899981	124.12570028770917	43	23	9	75	15	5
346130000	-46955.16905623419	-45429.9997803835	-1525.1692758506877	-45429.9997803835	414.74465514887055	0.4478321019681067	0.9605856665550478	0.03667740490930359	0.3495218687121728	0.05754027163608114	0.020887335699101294	0.042230537138829	1.3050899624466735E-4	1.2571476360991742	6.362951092191376E-5	4.710064056102234E-8	1.6796156648456286	-1194.049634440294	84.85363884145525	141.40968889309897	194.39119916329886	1078.227351675377	1107.882629112921	70.05581288373145	38	22	4	77	24	5
346135000	-46913.98346426767	-45401.39397348396	-1512.5894907837164	-45401.39397348396	393.03903851188574	0.4478321019681067	0.8786064316455422	0.03667740490930359	0.3495218687121728	0.05130905656106487	0.019270089361156345	0.042230537138829	1.211966714198891E-4	1.2624225133424796	5.8770772564115025E-5	3.887405959999378E-8	1.7514435464386546	-1199.4726560422912	72.9363835476947	256.91801574367094	736.049372367923	1303.801464695263	1606.8618267373743	380.96685943349337	54	10	4	62	33	7
346140000	-46909.35255168788	-45407.926176730136	-1501.4263749577447	-45407.926176730136	404.71971580925896	0.4643141579706201	0.8786064316455422	0.03667740490930359	0.3703909253323109	0.051233564868773944	0.022277311481655647	0.042230537138829	1.269775864416607E-4	1.3508402987421804	5.792731412766766E-5	1.1495084137578365E-7	2.5407714715332568	-1194.599908512223	75.7267590991971	224.1288846427553	1005.6545242698487	1280.0534771686287	1204.2493043499596	704.9790515707803	55	10	42	1	50	12
346145000	-46882.89465722938	-45399.870845504185	-1483.0238117251913	-45399.870845504185	437.3396650124967	0.4643141579706201	1.0732416347220661	0.036737539172606734	0.3703909253323109	0.05145338774531538	0.022277311481655647	0.042230537138829	1.2747660652495175E-4	1.3524069750707652	5.901149624087466E-5	6.564833105674476E-8	2.163060830244087	-1193.6370795149558	79.89163875304054	209.25801249438624	456.50153403371723	823.9478053053542	1153.056338859865	349.2672181764324	53	3	19	6	79	10
346150000	-46896.392362442035	-45395.16526411874	-1501.2270983232986	-45395.16526411874	488.7352029250658	0.5010729089283011	1.0588935990071036	0.036737539172606734	0.349990001703199	0.05297506641771135	0.022277311481655647	0.04577398398200475	1.2744485788771353E-4	1.2142848157505495	5.698987430311848E-5	3.87198581876007E-8	1.7376624790067472	-1192.155624473328	73.57371428620289	110.519221612272	497.80925416676246	1134.8745589835944	1381.5383298614768	266.35084540956575	52	4	17	27	61	9
346155000	-46905.14554872967	-45392.24073314121	-1512.9048155884575	-45392.24073314121	408.5911190310113	0.5010729089283011	1.0588935990071036	0.036737539172606734	0.3534155503056561	0.04518251054622218	0.022277311481655647	0.046022536409916444	1.2383387893227815E-4	1.256849444320983	5.858358050316701E-5	6.115374623089472E-8	1.9493687580730434	-1181.0612393795163	66.64965748826467	232.7425085024525	788.2861333667935	985.2464487465272	1206.7435124702986	237.5422139521637	55	6	3	8	88	10
346160000	-46900.87091995094	-45415.301069410365	-1485.569850540571	-45415.301069410365	425.6498255694652	0.45640148194482966	1.0039756878265118	0.036737539172606734	0.33610195322531927	0.04698259799377849	0.020030781984887003	0.03442353266449554	1.33455018051381E-4	1.3245168805949457	6.184184156515348E-5	5.4141947487072415E-8	1.8613974632246075	-1176.7379435576042	46.03378966590079	80.37800543008439	128.39038527655927	765.0745274407587	1143.2886249981389	188.49028172898502	35	24	1	10	90	10
346165000	-46890.01490584038	-45399.429771125135	-1490.585134715241	-45399.429771125135	430.49263318775826	0.45640148194482966	1.0039756878265118	0.03902550917421345	0.3690320855753432	0.048977615687354516	0.02428629939989737	0.045445400864697096	1.2914853433646523E-4	1.2985892632583373	6.288774948340117E-5	6.5510562544633E-8	1.956200312708484	-1164.4258319545868	39.917503818773845	64.09506464908	278.409928408902	556.9060633379795	1244.5698902236745	270.37619588921604	29	26	8	12	84	11
346170000	-46915.946355099215	-45403.8448580412	-1512.1014970580172	-45403.8448580412	381.3863456752245	0.45640148194482966	0.929570797254973	0.0375104351816437	0.3466523594525666	0.048977615687354516	0.0181376788354306	0.04291862788253431	1.285626158138583E-4	1.1871656368151446	6.602417531663402E-5	6.593424675976664E-8	1.966038742311129	-1169.7106993212997	65.2757529200468	122.77048856319095	428.8931873772036	837.970521351239	1072.80267665652	197.80787457382652	31	27	7	10	87	8
346175000	-46930.66084937224	-45387.21460485662	-1543.4462445156203	-45387.21460485662	408.29648257555607	0.4443265476150595	0.929570797254973	0.0375104351816437	0.34496121322904516	0.050185157233756786	0.01959592774121566	0.04105567364712962	1.2559562623846434E-4	1.2730707884668109	6.470316431222295E-5	6.665036127603156E-8	1.7711238720497031	-1170.8863443661417	31.29140371431844	61.780362400073734	297.30281949941053	787.2639438730442	1068.2001181315384	411.1450089675419	21	31	14	10	90	4
346180000	-46925.06468432509	-45407.6008856553	-1517.4637986697885	-45407.6008856553	416.9510043224092	0.4443265476150595	0.8765596849316675	0.03903642707678964	0.34697713436167127	0.05436510829621513	0.01959592774121566	0.04105567364712962	1.2251172542147274E-4	1.2829240794183798	6.19414873477931E-5	3.324466841203562E-8	1.5553526732627208	-1183.7569017683757	85.65977096774003	104.18972336312142	431.9227132880571	758.1209144631491	1271.4956979118724	213.3668656124624	26	34	10	7	86	7
346185000	-46887.37474748911	-45408.61107370359	-1478.763673785519	-45408.61107370359	397.012598936651	0.4446808976533191	0.879132666739598	0.03903642707678964	0.34697713436167127	0.05436510829621513	0.019056247055720097	0.033664649900714286	1.2748265592320016E-4	1.3514439672577918	6.006039225496136E-5	5.0664475720937944E-8	1.9541725764022209	-1173.7355891475172	33.87363169889665	87.55834384800133	507.02482207774284	1357.5627651347627	1304.142607860995	98.06564376880574	19	41	11	23	68	8
346190000	-46854.606794232066	-45399.492981027026	-1455.1138132050369	-45399.492981027026	378.1496633879138	0.4257189769185076	0.7556274764924235	0.03903642707678964	0.3776863087345199	0.05406914116124283	0.016190508839559963	0.039364089956237525	1.2762970663766798E-4	1.324797161546429	6.0983025511530675E-5	4.695561859301846E-8	1.9577816288336611	-1166.5607234817367	38.95041781422908	68.18791505688831	234.10449541672804	423.4283548889083	1279.4500316109575	118.03173268086357	26	33	5	1	98	7
346195000	-46853.747930435864	-45398.25105402895	-1455.496876406911	-45398.25105402895	374.0896032584739	0.40336372451275254	0.6190999621926889	0.03962548072307413	0.3536293156161692	0.05366503144104839	0.018755388384340408	0.039364089956237525	1.25425954524342E-4	1.2740578309794313	6.037466024326447E-5	2.6892328509177133E-8	1.635615122751022	-1180.3620173183124	68.53559104285205	78.02453901657155	110.92847678118109	278.03467938746667	1284.9846560162298	121.43802994790543	21	37	3	7	95	7
346200000	-46877.60355594893	-45401.87611540764	-1475.7274405412902	-45401.87611540764	428.39234705347144	0.4003576706650074	0.8419201909338194	0.03962548072307413	0.33902183709988415	0.052650409023753224	0.018755388384340408	0.039364089956237525	1.1983058386416722E-4	1.35538065704894	5.8236221754976404E-5	2.7900218407801073E-8	1.6231985479867905	-1183.546049925366	41.65023572312736	87.66089633804803	169.63647843031896	252.59497216710537	1169.770770059067	126.88639303113732	10	47	6	5	95	7
346205000	-46884.06391768921	-45412.345109380236	-1471.7188083089695	-45412.345109380236	407.3946225582851	0.4053246448246834	0.8217354540637841	0.03668558991783408	0.33902183709988415	0.052650409023753224	0.022386563204161516	0.03850835856438403	1.2461587687585E-4	1.3788037765355492	5.579666944168447E-5	4.055703352399115E-8	1.9815015873041435	-1202.651283557739	93.47321194657371	79.78220817689581	215.64474386831424	370.9466035630715	1279.5988367670427	169.90624079028504	4	49	4	8	96	9
346210000	-46924.07325170905	-45409.1579439848	-1514.9153077242518	-45409.1579439848	411.73392599309204	0.4053246448246834	0.719862626875254	0.03668558991783408	0.33902183709988415	0.052650409023753224	0.025092542787638294	0.03986907519058477	1.279312995492981E-4	1.3212783157752228	5.929148836163821E-5	4.1573837669815645E-8	1.70998533068669	-1196.2362742651571	88.17172006544428	83.06988038500445	87.9725666733386	296.59389187179	1047.2739381230595	53.19344845694367	5	52	1	5	103	4
346215000	-46894.379626747075	-45400.66786853153	-1493.711758215546	-45400.66786853153	385.364682248623	0.4053246448246834	0.719862626875254	0.03668558991783408	0.33902183709988415	0.054994461324529446	0.017770928428281218	0.04486090062265274	1.224147034717778E-4	1.3716742521101315	5.418560862832685E-5	3.644266575879376E-8	1.8094441926635272	-1202.393678282172	75.61883413165708	73.88863581895123	83.72030672368524	442.36267356271856	1386.002564304901	67.2563744055975	7	50	2	8	98	5
346220000	-46919.73554791495	-45401.9679856958	-1517.7675622191484	-45401.9679856958	386.1842998524355	0.40709547500443133	0.719862626875254	0.03668558991783408	0.3607462269576397	0.054994461324529446	0.015337164189496664	0.04574244666825215	1.1951691455065511E-4	1.319377157756824	5.803486597614664E-5	7.696888720088427E-8	2.3046769801160014	-1196.5391823205807	71.50127868968111	71.60558784487316	182.1576290794274	534.308868194536	1173.9337851201171	75.06077676200242	44	11	3	14	94	4
346225000	-46894.04310967988	-45388.66559826758	-1505.377511412299	-45388.66559826758	379.33975011679166	0.40709547500443133	0.7277129776082352	0.03668558991783408	0.3607462269576397	0.05666663968605678	0.02068870391638895	0.03978917310236909	1.2464405120873637E-4	1.3036570220009884	5.983401341668958E-5	4.366578828607106E-8	1.8254504356758856	-1198.6931107640883	78.35060318469016	86.08048960801796	450.0565349296818	740.5224990559133	1199.2434208152574	27.435713756967157	13	45	6	1	101	4
346230000	-46920.50926798693	-45410.02945514416	-1510.4798128427617	-45410.02945514416	377.52980263303124	0.42354053817402637	0.7558208497750634	0.03668558991783408	0.3607462269576397	0.05666663968605678	0.02308778893901312	0.04045017133561345	1.1681592489170532E-4	1.38394030679628	5.5809507630963496E-5	4.085461960562791E-8	1.7797686683123501	-1194.160485947666	36.169967431738655	53.3240976249514	112.8563628065825	814.239111232344	1565.2198395761102	284.82969437513793	8	48	3	11	93	7
346235000	-46879.1631936635	-45399.221064810336	-1479.9421288531655	-45399.221064810336	370.73582384278063	0.40969847130411885	0.7918249647153968	0.03668558991783408	0.3607462269576397	0.048135831100560286	0.02308778893901312	0.03515158562212603	1.2197883868296843E-4	1.315805758836849	5.9538704297393285E-5	4.9855885984096265E-8	1.9584572870122898	-1179.440634832273	43.453440991725934	56.5273812230307	90.55598459130182	670.7751715343802	1328.6642699191625	299.0243623256047	4	52	3	4	98	9
346240000	-46882.57846774907	-45396.99664937204	-1485.5818183770268	-45396.99664937204	393.779786416057	0.40969847130411885	0.7918249647153968	0.03668558991783408	0.3607462269576397	0.05700538417884312	0.0239587361695256	0.04160094459381351	1.2605713187399748E-4	1.3605672083082891	6.379487902241443E-5	6.327179926328883E-8	2.0093233187102086	-1163.4244142989699	82.26985400600849	55.00643512212695	429.29359790911195	639.4167236319104	1268.641168159232	65.73951273560904	15	44	6	22	74	9
346245000	-46884.57806708652	-45401.5497296652	-1483.0283374213195	-45401.5497296652	355.37304508631297	0.39337062458807914	0.6939670507454344	0.03668558991783408	0.3462258591276339	0.0564094407607897	0.020356009540639142	0.04160094459381351	1.1735679646515034E-4	1.3296808296941705	6.081312727560949E-5	4.091648670667691E-8	1.8514162483678283	-1173.2725699755706	78.48631026674927	63.35683463953899	214.86219957389307	726.6634698081647	1155.5073641861977	81.45554997507342	23	34	3	13	88	9
346250000	-46913.781999153056	-45400.881315453014	-1512.9006837000452	-45400.881315453014	353.55513311991183	0.40574220595941424	0.727776817247614	0.03921431386544558	0.34991692872290037	0.0564094407607897	0.01912505247696121	0.04160094459381351	1.2076559514782398E-4	1.3225224438290035	6.34193185953414E-5	4.603162827575197E-8	1.7228403095461462	-1163.1718200739028	53.284445113505456	102.78246839648416	393.46597984981946	381.5972183676593	1210.853228071831	99.43670952164811	30	29	11	13	77	10
346255000	-46906.94694731968	-45416.30689845825	-1490.6400488614336	-45416.30689845825	340.372554612238	0.41540460983542177	0.7378142870546421	0.03583055985726036	0.36083924896188213	0.0564094407607897	0.02084768508048652	0.04160094459381351	1.2632704102384792E-4	1.353024640414104	6.369264259415752E-5	3.322188899405818E-8	1.6033124766584546	-1176.3060996366853	114.1929450245728	46.05735259254047	125.46748757792442	382.31621487030606	1190.4733275942463	81.34103863336153	32	25	4	10	89	10
346260000	-46928.360852143116	-45420.79656495337	-1507.5642871897448	-45420.79656495337	331.80916070905346	0.41540460983542177	0.7378142870546421	0.03594162433643885	0.36083924896188213	0.058898551704517334	0.01993899482297989	0.043656897205642024	1.2164735413836992E-4	1.3021085970358568	6.074177064601465E-5	8.692835532699068E-8	2.3245211648918924	-1176.190199619644	87.6623074758157	46.097610953255796	102.92869452222938	418.2133225773692	1326.5016507848898	56.22546492890121	41	16	4	15	85	9
346265000	-46914.11167352798	-45404.772462758905	-1509.339210769076	-45404.772462758905	336.89670020560027	0.4277915047533698	0.7378142870546421	0.03399732357543845	0.35098283681833137	0.058898551704517334	0.0189531318419672	0.04092224371257673	1.2359955247885727E-4	1.4348146626558362	5.960482455821144E-5	4.282192492572207E-8	1.7298200566055133	-1185.5749094759242	91.15017811942195	76.52091869466572	224.71038628107866	753.9975424041523	1566.5386855098327	181.69191523861505	39	22	2	33	66	8
346270000	-46911.93921013768	-45401.453183018784	-1510.486027118897	-45401.453183018784	339.0743260741533	0.4277915047533698	0.7378142870546421	0.039728553541390016	0.35098283681833137	0.058898551704517334	0.02244810941332684	0.04092224371257673	1.2653200950396546E-4	1.2677320995028054	6.106971828150705E-5	6.298988915393775E-8	2.0260630791077974	-1193.4867368711402	90.06946033145387	85.81834547802788	357.3277828891965	1102.206521881333	1351.4105477973712	159.13377022976778	42	17	15	45	42	9
346275000	-46889.26382560792	-45385.918900075594	-1503.3449255323321	-45385.918900075594	338.4742411722343	0.3852842347315647	0.7258638039075268	0.03827740710238254	0.34062050755534545	0.05392254348405584	0.02244810941332684	0.04393009571493687	1.2759737056163554E-4	1.4072812703322184	6.406466125729136E-5	4.7365905568042246E-8	1.7986470824270082	-1180.1840124494058	70.06993205490073	83.085116905921	387.4599110252243	1184.15970033591	1437.7991366717993	151.26308950575987	51	5	18	41	47	8
346280000	-46915.32258405561	-45413.22038617085	-1502.102197884761	-45413.22038617085	371.9676956063457	0.40535336724398235	0.7022065402562498	0.03827740710238254	0.34062050755534545	0.05625787455004857	0.021075038803447327	0.03670966610341407	1.308665605409932E-4	1.3419581297636147	6.754497330963008E-5	6.882480713962476E-8	1.9312566755256153	-1163.0948291866314	72.41184305703132	205.91366120730373	467.1283337858933	1036.4335761940035	953.3198298742851	82.71829728483793	58	10	8	34	55	5
346285000	-46904.35116060258	-45395.882290791116	-1508.468869811459	-45395.882290791116	328.43196617842636	0.43413369514761413	0.764661512693153	0.03827740710238254	0.3400926925560643	0.05625787455004857	0.02174262185218845	0.03670966610341407	1.25692692294738E-4	1.2529598479308248	6.862674438882406E-5	4.494145712193364E-8	1.6702812799222295	-1169.2812321930878	86.06355069528489	261.18090057194104	516.5691885989113	930.2014340706518	795.0159503024139	135.09417341992625	58	9	15	50	33	5
346290000	-46904.4999098214	-45412.66536714363	-1491.8345426777746	-45412.66536714363	332.27055963725513	0.43413369514761413	0.764661512693153	0.03827740710238254	0.3400926925560643	0.05625787455004857	0.02174262185218845	0.03670966610341407	1.241503020952743E-4	1.3088425204468443	7.032798177983761E-5	4.2885378827940075E-8	1.6250985476947393	-1143.21408408412	73.92702664498992	223.25590724583506	732.208015054155	1410.6880463673276	667.7807216625315	50.44781362729923	58	16	12	40	38	6
346295000	-46896.263636357806	-45397.26403698312	-1498.9995993746882	-45397.26403698312	334.7248514570102	0.4394827935650082	0.835564123415727	0.03827740710238254	0.3499164815241544	0.059152980393520474	0.02174262185218845	0.03935358067218707	1.2202356346765743E-4	1.326470978255817	6.923985774008178E-5	4.682763102622273E-8	1.6729314038276646	-1141.6156042247662	74.88148277763659	274.0190790141491	557.2543263414489	1806.7307677997567	784.9049744036648	49.09465074663839	61	10	21	42	30	6
346300000	-46906.15564323039	-45405.613273511575	-1500.5423697188155	-45405.613273511575	324.8276934917858	0.44364111862926736	0.835564123415727	0.03827740710238254	0.34691922745993786	0.06032234919638315	0.021913825999557355	0.04069969760476732	1.222067803228042E-4	1.2851531723737997	6.823749622015266E-5	3.128447467211788E-8	1.4698088842994008	-1154.3485296692788	79.33958489371686	89.90507666209515	469.96509753909646	1204.533864151824	662.945861901832	67.1831793245029	59	3	24	50	28	6
346305000	-46897.84156122494	-45388.68891462869	-1509.1526465962456	-45388.68891462869	334.47650448026724	0.44364111862926736	0.835564123415727	0.03827740710238254	0.35107620212825374	0.06069989272546748	0.021913825999557355	0.04069969760476732	1.3030907132271645E-4	1.295752948862717	7.146063851194529E-5	6.466675410685302E-8	1.7347151701363643	-1139.0715426413678	61.433139225998424	72.52980062336067	530.6024592534802	1129.6092765569983	1251.4252424540712	20.87966656255814	32	30	23	69	10	6
346310000	-46906.46824744096	-45411.706357126655	-1494.7618903143007	-45411.706357126655	314.2750252795562	0.44364111862926736	0.8744870615634192	0.03827740710238254	0.35107620212825374	0.05544723760720503	0.021913825999557355	0.04701777562188534	1.2997373008941045E-4	1.1986120175275035	7.319645242419615E-5	4.837340628452628E-8	1.6227657890560743	-1141.171096603776	139.07294181564885	57.01735123677049	109.39063288145738	707.7756722946978	1270.3889686893951	11.072478113059343	17	37	9	46	55	6
346315000	-46912.16186472359	-45407.469536899654	-1504.6923278239374	-45407.469536899654	338.17507842829207	0.44364111862926736	0.8744870615634192	0.03827740710238254	0.3438667076529603	0.05544723760720503	0.021913825999557355	0.03559122868905802	1.2338243781445443E-4	1.272660980290623	6.744668853006082E-5	3.878103371334189E-8	1.5978650371124776	-1160.8287728696528	63.95951412592092	81.23197124512546	179.21514222431063	1039.8883590983328	1024.3437813262635	32.24556923721385	30	29	11	34	61	5
346320000	-46907.95603980715	-45390.26721718441	-1517.688822622735	-45390.26721718441	319.36656489309524	0.44364111862926736	0.8830402726793429	0.033769197142065305	0.3707039939136273	0.05879055033866386	0.021913825999557355	0.03853132096524884	1.3239219052070785E-4	1.314818671451368	7.460577360051356E-5	5.469852201158355E-8	1.6484125508155436	-1136.8309856385379	160.05723229164715	43.675379293481875	275.81111914357945	342.98835749645383	933.2203725154146	51.802160307008535	24	36	6	13	86	5
346325000	-46912.309172614485	-45393.81001509291	-1518.4991575215772	-45393.81001509291	336.27351478209977	0.44364111862926736	0.8830402726793429	0.03334523430135954	0.3707039939136273	0.05529952647053601	0.018924366281553966	0.03853132096524884	1.35091639321188E-4	1.3204925410637127	7.26071534543461E-5	4.8252341607746994E-8	1.5463602467990607	-1151.8683951526202	73.62495065523395	48.84132605854443	96.13730118167166	385.51754275444426	1015.1812390272758	129.1724296809222	21	37	2	24	82	4
346330000	-46966.41434436451	-45426.21271547037	-1540.2016288941406	-45426.21271547037	317.30716247845965	0.44962603539824053	0.8830402726793429	0.03334523430135954	0.3707039939136273	0.051882960663637616	0.024468852642806942	0.04132022546184947	1.3206144604524598E-4	1.2227693349701019	6.905515186239142E-5	1.0289124807539E-7	1.9721267022795486	-1141.9986513663268	98.42705236924176	38.196492406952274	88.58028463169137	620.0623681785476	1201.590357593957	49.71051210594831	18	37	7	30	74	4
346335000	-46929.21521132274	-45409.97732612971	-1519.2378851930328	-45409.97732612971	336.9234425394296	0.43675367212877847	0.9078733408265699	0.03332343236291925	0.34830665984002807	0.06129190037275527	0.02305971022481214	0.04132022546184947	1.4425111647680655E-4	1.301367043624886	7.006457956743358E-5	1.0566509401045504E-7	1.9730087934353269	-1143.0006686710865	101.19773581242765	41.436179444629666	182.25137036840042	628.5357565179571	1108.4822789774603	56.43486526541028	22	37	4	27	75	5
346340000	-46905.2540178054	-45391.704912054716	-1513.5491057506824	-45391.704912054716	343.6815472551492	0.470059857124566	0.9036752727988568	0.03332343236291925	0.34830665984002807	0.049201916521293	0.025190892020757888	0.04132022546184947	1.3967352468935665E-4	1.3092687930033302	6.710584287477791E-5	9.746832053428368E-8	1.9202956490392795	-1152.2015268623338	104.7060086569654	38.491829756947126	90.15689039268095	456.70837329172326	1246.1704727812898	81.43310138512963	22	38	1	11	92	6
346345000	-46908.19662597769	-45404.07065966655	-1504.1259663111382	-45404.07065966655	365.7545002931384	0.4332297465384963	0.8203906062627591	0.04617422453023194	0.34830665984002807	0.05148766692534542	0.025190892020757888	0.03800735134508258	1.2961370131700105E-4	1.3288380561465813	6.710053601093613E-5	5.468061632333522E-8	1.6834098699643452	-1148.3637364739786	139.52017921890865	45.59618661369033	138.66340563707806	633.799663613071	1077.5008171547324	62.70264336102414	19	42	2	6	95	6
346350000	-46886.01633273117	-45382.458717062866	-1503.5576156683035	-45382.458717062866	350.4032315708937	0.4332297465384963	0.8203906062627591	0.04617422453023194	0.3572996473510076	0.05148766692534542	0.02272489946742064	0.03800735134508258	1.3416342050452757E-4	1.2300274087881657	7.046034833842204E-5	5.095055371294927E-8	1.6370890373043867	-1151.4103209547645	79.3079439068134	57.85798620242995	298.59348456509014	957.8835424351035	1035.006123860887	105.5184967975744	13	46	8	22	75	6
346355000	-46913.934100143066	-45398.06225921439	-1515.8718409286741	-45398.06225921439	370.47506239392396	0.41067134017886814	0.8203906062627591	0.033064758751988575	0.32807071848359104	0.05653466882832429	0.02272489946742064	0.03939233816206125	1.3022298603485136E-4	1.2850257897025232	6.50669555272608E-5	9.545552755028852E-8	2.1179209252457816	-1159.9170295089236	31.496053709324446	63.99870005197383	373.22691854509793	1108.855480056815	1087.6994076457258	51.578433725095735	4	56	6	41	58	5
346360000	-46916.70395342129	-45409.481331767776	-1507.2226216535137	-45409.481331767776	377.81292147865764	0.4532496492445581	0.8645921580476585	0.03220735284738362	0.32807071848359104	0.053070184965277156	0.02071452415710354	0.043687855950483884	1.3026213748416868E-4	1.2625480978733294	6.799394390239256E-5	7.159289421088316E-8	1.880994530241727	-1156.2603348283117	23.908368456534156	64.99302457541094	214.32332368596636	1429.3894441623297	1003.2941602992104	138.8267975213319	6	48	13	59	37	7
346365000	-46852.91022538146	-45378.10937599688	-1474.8008493845882	-45378.10937599688	355.21515028963944	0.4532496492445581	0.8960059006757842	0.035553842471780006	0.3179307606010856	0.053070184965277156	0.021267886129713403	0.04607248636512166	1.4171927852150716E-4	1.3431121233955892	6.832811317628472E-5	8.465721208952294E-8	2.0517939711257855	-1150.6968749072503	41.23902580120885	56.78947944000351	212.03939479312686	1030.584314669628	1642.0979735627577	56.18500520017819	6	51	6	75	25	7
346370000	-46898.51507551958	-45400.12800419979	-1498.3870713197894	-45400.12800419979	343.9470321695273	0.4532496492445581	0.9039541864450775	0.03328365645961438	0.3545195954616491	0.057168670610097325	0.021267886129713403	0.039361348221193075	1.4097556389529244E-4	1.2325742960992752	6.915629356284858E-5	8.06425912742527E-8	1.9139994855355935	-1153.4264049671215	61.6475214836518	50.44066783709433	163.96785359729557	677.6751076230117	968.1577085865748	50.72537727738034	1	57	2	56	47	7
346375000	-46913.61430892688	-45411.05734776243	-1502.5569611644512	-45411.05734776243	375.99924845287626	0.4532496492445581	0.9039541864450775	0.038206037063338964	0.38615333835573423	0.057168670610097325	0.021691336796582247	0.044407447145621746	1.3305497484002125E-4	1.2774601837947959	6.484869583951203E-5	3.5810904250052886E-8	1.4905891544925605	-1166.4898634445628	61.638407951920094	59.49787123330798	226.5305212762565	1193.9569783559411	996.1223374245923	116.88329868941747	5	56	1	69	33	6
346380000	-46889.347250634	-45414.52661076377	-1474.8206398702243	-45414.52661076377	330.32928808903097	0.48542914350643845	0.9890987422419295	0.0419255015148392	0.3756171843966316	0.057168670610097325	0.021691336796582247	0.044407447145621746	1.306737468885991E-4	1.2222063672285568	6.394120118179991E-5	2.3731218629509307E-8	1.3673580029522547	-1165.5334862946813	75.50857488932107	60.89205510001023	215.70935897169434	991.9456160797712	992.9460418221756	56.65290891762668	7	53	3	78	22	7
346385000	-46908.5719146497	-45407.286700033794	-1501.2852146159066	-45407.286700033794	373.08855379164703	0.49143063450558055	1.1023635692725002	0.0419255015148392	0.3756171843966316	0.05712954902393466	0.025992036919530146	0.04101510804710072	1.3643565927334882E-4	1.3203158281392262	6.646387115002346E-5	3.116663620082546E-8	1.4057012986251798	-1170.8069296043743	92.65893142579388	70.58726439503337	295.3298387188673	1070.0759688508913	1090.0176823559618	69.88286832059714	13	48	5	85	12	7
346390000	-46894.555757045775	-45400.74250978513	-1493.813247260644	-45400.74250978513	397.95214572928865	0.48287242527749424	1.0623295975171798	0.03707245339498805	0.3756171843966316	0.05244417198608787	0.02479953282404511	0.04101510804710072	1.282816897954214E-4	1.2514422239609184	6.237500240032362E-5	3.952154062836306E-8	1.6655559963258828	-1173.49617516776	57.101208454585574	71.67862661370644	587.1268115493003	1178.4227799008222	876.1262359923234	81.26621623354673	21	40	9	84	9	7
346395000	-46902.109812271345	-45403.5519992347	-1498.5578130366378	-45403.5519992347	397.4468408177304	0.48287242527749424	1.0186989884492919	0.03707245339498805	0.3502808015251039	0.05244417198608787	0.02074758190777762	0.04101510804710072	1.3191438611385257E-4	1.2964144165905735	6.291885630831519E-5	3.535053302844621E-8	1.540661128191926	-1172.1823107595105	120.14912078090263	60.84178159570421	352.4351429903255	1178.262137618606	747.0575141801172	97.31050414818581	17	44	6	77	19	7
346400000	-46885.69452165916	-45392.89712633371	-1492.797395325457	-45392.89712633371	388.403317974772	0.49018045361140544	1.042605514394941	0.03597990304075655	0.3469679174511186	0.05244417198608787	0.02074758190777762	0.043043385378630006	1.3796660896546876E-4	1.307703860854946	6.26158056845036E-5	4.526986878721372E-8	1.7422325976944362	-1178.5417933521278	53.653156661772755	71.84926474434371	650.5052492340359	1241.6620461237687	1837.1314278986301	308.4278485098535	2	59	23	52	24	10
346405000	-46885.19057855252	-45406.55378934318	-1478.6367892093401	-45406.55378934318	396.77730217057274	0.49018045361140544	1.1632070492244326	0.03597990304075655	0.3469679174511186	0.05244417198608787	0.02074758190777762	0.043043385378630006	1.3654430213524244E-4	1.2879531380880125	6.533239992531009E-5	3.2166160313825604E-8	1.5920074629969747	-1187.8971918758011	174.04433622245628	81.27251010706077	194.6658612600116	967.7210104644548	1484.177651256387	197.45211468905006	4	51	8	54	42	11
346410000	-46878.37223581106	-45401.794392832555	-1476.5778429785037	-45401.794392832555	420.1727030945425	0.4808347746398761	1.033775872411606	0.03597990304075655	0.35018207478623514	0.05244417198608787	0.02074758190777762	0.043043385378630006	1.3403655794999773E-4	1.2999769458394426	6.523623747788462E-5	2.5706114787558296E-8	1.4512566080929765	-1180.7106022029436	188.34990871223798	63.53888449191888	253.20834722487112	1293.9352528090867	749.9858464304046	264.22587132536	6	47	11	78	19	9
346415000	-46886.886909604684	-45386.20471514595	-1500.6821944587368	-45386.20471514595	462.2065276123125	0.4808347746398761	1.116287816684594	0.042618733286641335	0.35018207478623514	0.05244417198608787	0.020506552193711152	0.0452503146855403	1.3011182440733854E-4	1.2877931956623476	6.209492420050895E-5	7.607658927680054E-8	2.2861581575021575	-1190.9790275158732	54.89044166073557	61.68741885343039	201.6735448579987	1450.176584136729	586.859168922326	125.95307682793194	3	50	11	101	2	3
346420000	-46863.55379247582	-45389.196605496196	-1474.357186979618	-45389.196605496196	511.26901219948735	0.4808347746398761	0.9575421933324116	0.04514707386184404	0.35018207478623514	0.05799229741023763	0.020506552193711152	0.03712967737498017	1.3647704690240029E-4	1.3263215928571215	6.202518125140152E-5	5.708790185888089E-8	1.9104967656231004	-1173.0250179863287	42.87452614230937	59.52532118819992	181.75985884728598	1013.7358682441192	950.6144551594988	113.89150037662412	13	44	3	95	6	9
346425000	-46892.21407158651	-45413.80789534501	-1478.4061762414988	-45413.80789534501	492.9627681174837	0.4530715845558136	0.9575421933324116	0.04185043936270768	0.36943269089144526	0.05799229741023763	0.020506552193711152	0.046468498072846934	1.324183048613029E-4	1.305184252255587	6.408075416260243E-5	9.62021749512669E-8	2.349466111906492	-1159.4014377301673	73.95868477642705	48.38428329672991	502.2972258272352	1518.8584867243194	739.3056938837818	144.83714835901463	8	51	2	80	19	10
346430000	-46915.25383348176	-45414.89142397253	-1500.3624095092316	-45414.89142397253	511.28201172328414	0.4824538029813942	1.0353920603641873	0.04185043936270768	0.3701507342167823	0.0560228414081413	0.020506552193711152	0.046468498072846934	1.3342711932888624E-4	1.3276228260855139	6.42443398388211E-5	9.759177487090566E-8	2.1922286635714197	-1167.9553972030528	26.20223157207734	63.618763693804254	450.54631709514007	1020.6799600545694	808.179332549094	119.06475534933865	4	55	8	86	10	7
346435000	-46902.314574215234	-45411.29153787177	-1491.0230363434575	-45411.29153787177	545.4338918491426	0.4588486949584873	1.0353920603641873	0.0447948295792372	0.3617545477134057	0.057970673316700895	0.02189725448359689	0.04522112845495616	1.393814498597597E-4	1.3269158469540732	6.507287537918959E-5	1.3705811345405876E-7	2.591489069327334	-1169.868764727514	88.16926073406822	74.88136633710471	416.9764386414184	1068.9972236903939	809.2170031887277	258.791540417142	34	26	6	85	9	10
346440000	-46876.42461626854	-45407.23773718258	-1469.1868790859587	-45407.23773718258	503.4763519065318	0.4929551118619444	1.078205979939667	0.0447948295792372	0.3640399588280477	0.057991659779075375	0.02189725448359689	0.04522112845495616	1.4051033118356264E-4	1.303858484405668	6.429260270624612E-5	5.8823532966638725E-8	1.9423071057526666	-1181.909399703127	76.80945906362352	114.38699259638852	690.437777156306	1251.492781588787	1090.262414365674	154.92974270566805	49	10	10	68	25	8
346445000	-46900.82343786623	-45415.19536009343	-1485.6280777728055	-45415.19536009343	515.0269261032662	0.4943060313176741	1.078205979939667	0.0447948295792372	0.3640399588280477	0.057991659779075375	0.02189725448359689	0.04522112845495616	1.3582401021266447E-4	1.3792248566865988	5.854171281030157E-5	4.781284725865906E-8	1.8689766745482403	-1204.8148828430658	105.03212599486885	109.82228948100739	399.22766464048277	1442.591637584518	1092.4460382618147	777.8305824289554	43	15	17	62	6	27
346450000	-46880.6119439354	-45411.77980797011	-1468.8321359652937	-45411.77980797011	529.5342191542969	0.4943060313176741	1.0676633378941014	0.04213357127447563	0.34267894845805635	0.057991659779075375	0.02189725448359689	0.04418281168186076	1.384308545124032E-4	1.3899660075770264	5.9856179965563425E-5	4.3865903932296636E-8	1.833275169260385	-1194.936693055239	77.0072921094144	365.5295864755695	755.6684609146183	1252.1863608888723	378.5601461336464	132.07008866515204	57	10	9	81	10	3
346455000	-46854.61759768412	-45388.49695798094	-1466.1206397031815	-45388.49695798094	527.2779722465336	0.4943060313176741	1.0676633378941014	0.03929122713337567	0.34679632497033697	0.057991659779075375	0.02189725448359689	0.04418281168186076	1.3694939468678218E-4	1.4790411351699684	5.712979582661039E-5	4.822991473736774E-8	1.8393829111907338	-1188.4904297465546	83.20639771860442	424.35421373496996	548.3302250729769	1630.7854883623368	611.3287697944896	113.92437627738346	61	10	3	70	19	7
346460000	-46862.185243199674	-45399.54258406627	-1462.6426591334014	-45399.54258406627	503.10103531253037	0.4661664313002126	1.0193668194631003	0.04096367674058609	0.34679632497033697	0.06182209811235735	0.02189725448359689	0.04418281168186076	1.45848055989571E-4	1.3911691769387677	5.9648627428663063E-5	4.4005888103084903E-8	1.7830055531036755	-1198.752034398682	115.98915893123204	942.6525785824196	1285.0226385211336	1489.293246562879	873.873593226217	306.97405159217016	59	16	42	35	9	9
346465000	-46862.77304713276	-45422.67523166132	-1440.0978154714421	-45422.67523166132	486.8395001721502	0.484438181396554	1.0634414821540665	0.033618688436966096	0.3237177846252149	0.060160402024072614	0.018931005892567035	0.04418281168186076	1.4188231838450975E-4	1.4231144938493807	5.671360596042382E-5	5.0582617090713474E-8	2.0615705436601655	-1204.1210940483272	74.3936343442245	370.22971163769614	1095.5909269191388	882.0083931875289	229.48816037455467	152.42358409460516	56	5	63	39	4	3
346470000	-46873.7715525817	-45397.89398421049	-1475.877568371208	-45397.89398421049	443.9418754192422	0.484438181396554	1.0634414821540665	0.033618688436966096	0.34904343726370257	0.05377027242787797	0.01912350927319882	0.04608977365776146	1.3805708903265708E-4	1.37277276820534	5.570085075357674E-5	3.4354280982420934E-8	1.6904843320605594	-1215.4191505945992	88.20066148183064	361.0044830791989	1160.7531848553558	1196.700704980891	937.9390574365525	358.42478820264444	52	11	18	62	15	12
346475000	-46873.31534702595	-45408.16616705026	-1465.1491799756914	-45408.16616705026	423.6573460245041	0.48653269063688714	1.0876381044132615	0.033618688436966096	0.3482132993264747	0.05377027242787797	0.023059211766483	0.04608977365776146	1.355150192297291E-4	1.4245304910957766	5.593687501316772E-5	5.3081821368587655E-8	2.074398408922185	-1204.9448906430193	97.68330508658242	770.3150548737958	1167.3455677232478	1192.0868170035149	296.6849466450277	203.87644645259581	59	21	38	39	12	1
346480000	-46887.42050544637	-45422.092778315666	-1465.3277271307004	-45422.092778315666	427.6795935625398	0.48653269063688714	1.0876381044132615	0.04097128416783949	0.35632474195427366	0.05377027242787797	0.02468065332066978	0.04608977365776146	1.352044601289542E-4	1.4714759478091246	5.704859703369683E-5	3.1060489582354615E-8	1.7026052014009385	-1216.7126355413075	99.65757552356615	391.3573759430568	1145.8879629388018	1357.153233446705	404.9225557102589	114.72200078692669	56	6	40	58	5	5
346485000	-46866.6193665193	-45406.702106097655	-1459.9172604216444	-45406.702106097655	436.92472348402424	0.48653269063688714	1.0860386238047925	0.04097128416783949	0.35632474195427366	0.05104329952515774	0.022709183445401057	0.04390014294889924	1.4014795878938496E-4	1.3655422259047831	6.115231878981325E-5	3.015161070111587E-8	1.6393724502272287	-1200.945757884485	96.69834638682504	202.56953798302584	1043.973328610092	1550.2926435482866	1121.926021877609	133.42245172412512	56	4	52	25	28	5
346490000	-46862.00338093221	-45400.887384086025	-1461.115996846185	-45400.887384086025	502.741936550904	0.48653269063688714	1.0860386238047925	0.04097128416783949	0.3468576347296705	0.05651850185486522	0.022709183445401057	0.04550131685122975	1.3365756822732E-4	1.3767608705478196	5.585508722329072E-5	1.57467310578038E-8	1.3480819470732237	-1215.7331370833379	128.44612648412365	509.7978854981553	1002.184563541648	1330.6357990801334	1398.6414482572832	253.1782957111526	61	2	47	10	41	9
346495000	-46865.3791436714	-45407.28873328981	-1458.0904103815901	-45407.28873328981	449.7863780306203	0.48653269063688714	1.0623982000869825	0.04097128416783949	0.3468576347296705	0.05651850185486522	0.022709183445401057	0.0449832547198328	1.3756043451332544E-4	1.2775092902083534	5.7507544996221814E-5	1.978431632203445E-8	1.4859577653993068	-1216.8705629211113	112.22899682110884	365.54804682426214	817.5849066522593	1681.428472816074	1050.8050505153103	278.3466680023708	57	1	48	25	31	8
346500000	-46866.80201864629	-45395.93813080292	-1470.8638878433726	-45395.93813080292	436.42393974205976	0.48653269063688714	1.0136562719316322	0.04510924528733122	0.3468576347296705	0.054795118041489226	0.022465191009546574	0.041899269219605816	1.3543010040074717E-4	1.3388937607978666	5.347860079410589E-5	2.1616948534404985E-8	1.5487512133758992	-1225.661354685489	103.69836148954607	204.52605660918744	1088.7633914075095	2025.4633452345668	1049.6030141938613	388.38528130274864	52	5	43	27	31	12
346505000	-46859.09789324518	-45394.71354937903	-1464.384343866156	-45394.71354937903	433.33603078774826	0.48653269063688714	1.0136562719316322	0.04510924528733122	0.3468576347296705	0.054795118041489226	0.022307304835663854	0.04832793481125559	1.352994349631954E-4	1.4950933413757033	5.329172394956367E-5	2.3433570038499687E-8	1.607123302570035	-1218.6630525889223	82.03052650565361	260.66653766381813	906.1112348930903	3074.0117089028117	1473.1059382296933	197.4620324185646	58	2	43	20	38	9
346510000	-46877.65675146157	-45390.87086527191	-1486.7858861896616	-45390.87086527191	459.86567376508077	0.48653269063688714	1.071779668955936	0.04510924528733122	0.3468576347296705	0.054795118041489226	0.01935959348473039	0.04832793481125559	1.3211638690900738E-4	1.3687117657478556	5.057054316232316E-5	3.8725917975152724E-8	1.906817183014555	-1221.9599768148153	87.75594644288692	88.89882712466697	830.4368000527355	1898.8486346835832	1554.3567186646967	115.61024297648329	16	46	33	43	23	9
346515000	-46887.12559040959	-45412.78269134317	-1474.3428990664215	-45412.78269134317	454.3505262381922	0.48653269063688714	1.0316278121020714	0.042487887089840894	0.3468576347296705	0.05389895176488206	0.01935959348473039	0.035027615100349234	1.2438988185934093E-4	1.344238044026516	4.915124465614702E-5	4.3048166693108786E-8	2.1270790035125287	-1221.3431308036684	79.41504268008114	57.91424045585468	934.3192460434035	2113.602033304637	1264.0192102843619	235.66169447590153	17	43	31	37	35	7
346520000	-46877.51118126088	-45412.66600465296	-1464.8451766079233	-45412.66600465296	435.21332949619153	0.48653269063688714	1.0316278121020714	0.042487887089840894	0.3468576347296705	0.05389895176488206	0.01935959348473039	0.041561925883102036	1.3098732370769186E-4	1.4566840784011812	5.1735344256024314E-5	2.7399578837457056E-8	1.6755451175042926	-1210.2615113066686	91.83833950802511	139.30209327385126	863.0761095921168	2985.911194533229	1000.4001192872411	123.53171680837958	43	17	39	24	39	8
346525000	-46883.308756493694	-45419.59183227885	-1463.7169242148454	-45419.59183227885	436.1135797788048	0.42938252669478116	0.9169751882929746	0.042487887089840894	0.3468576347296705	0.05068618646743406	0.01935959348473039	0.04856215416309269	1.2930189395138556E-4	1.4291976721800606	5.143353434041059E-5	2.8714175562279536E-8	1.7716912529384554	-1216.0455869389757	90.82680194165788	230.5294945843507	1064.171279393653	3084.7897440777415	992.6821355892715	109.82194079663255	51	10	42	15	45	7
346530000	-46854.89273999831	-45405.19234823196	-1449.7003917663444	-45405.19234823196	442.7612670187313	0.46930149093696616	1.1668668218483143	0.04035470637766646	0.351374227553743	0.05474760300138635	0.02277018983648534	0.047631133246950126	1.3108955687273397E-4	1.403418304485901	5.173707532605678E-5	1.755424564487047E-8	1.5207000075791293	-1214.3518370129138	91.83287839593284	244.5001617481997	1086.8130439537024	2246.7518810590395	1398.3095038453025	49.472245977661444	58	6	36	41	23	6
346535000	-46837.54482997946	-45388.40713552119	-1449.1376944582641	-45388.40713552119	435.66715796426513	0.5159357653969555	1.1668668218483143	0.0361041843713268	0.351374227553743	0.050766063060475104	0.01889733032826276	0.047631133246950126	1.3318509298838047E-4	1.3937639584858144	5.312335473088557E-5	2.3038839922909944E-8	1.5938371349104652	-1202.7572306879827	72.92301049401124	222.42913707641634	1223.077696427691	2564.232236089899	739.9478506880745	105.59047183260137	59	4	43	27	31	6
346540000	-46855.99187591833	-45388.42760235835	-1467.5642735599786	-45388.42760235835	458.57192859739837	0.5108921622960675	1.1668668218483143	0.03788993705593682	0.3358438272598064	0.050766063060475104	0.019161958299505955	0.04213385691397721	1.314187238177439E-4	1.3728955003414747	5.31923345554472E-5	5.215943434703243E-8	1.9484667867481673	-1185.3527408123416	65.20928664016203	226.00626422161986	847.0296584070354	2983.536875555726	800.7877872302907	106.9840173094393	59	3	43	33	26	6
346545000	-46887.32049054472	-45404.24767585514	-1483.0728146895758	-45404.24767585514	408.886607465123	0.4837382449169484	1.1668668218483143	0.03788993705593682	0.3650392736157705	0.05880342068918497	0.019522836359557358	0.033778540348426124	1.2655357095405433E-4	1.3418259079977068	5.264631151885203E-5	3.852435138540658E-8	1.7770614364655177	-1191.1789063839215	49.833590953763135	430.34788618378	1430.103677256291	2395.212256861429	950.4039401331261	190.785084769301	61	10	43	20	29	7
346550000	-46855.22932400702	-45389.46285074541	-1465.7664732616101	-45389.46285074541	433.7117865807519	0.4837382449169484	0.9697679102314384	0.04090112769458736	0.3650392736157705	0.06184221416863668	0.019522836359557358	0.04498496123926823	1.279462954250745E-4	1.4422424518432746	5.2300302446227924E-5	2.7242796436385388E-8	1.6523525216160528	-1196.96036763179	71.45593853804183	446.02932886426896	1601.38286518307	1345.3838706449487	904.0684152373088	217.21858220866014	60	17	45	24	18	6
346555000	-46871.9917354289	-45398.59967709173	-1473.392058337162	-45398.59967709173	418.8081558101249	0.43573354536721765	0.7816946085197652	0.03935270737517626	0.341805602156722	0.05491234240403985	0.01863786470114758	0.03828523686046489	1.2993695815515625E-4	1.3812483301173404	5.305217071156614E-5	5.592302933634804E-8	2.176428818200745	-1201.5468970090462	78.53156886413683	533.2288618856234	1693.2156162353465	2044.070340312488	843.3446433829671	57.97766244644689	63	15	22	19	47	4
346560000	-46898.58795099652	-45389.82770727714	-1508.7602437193875	-45389.82770727714	395.3380700145605	0.4207964968967954	0.7816946085197652	0.03935270737517626	0.341805602156722	0.05491234240403985	0.02131427413894659	0.03828523686046489	1.2694246672832445E-4	1.3077596489589252	5.454263864973161E-5	4.384204146208693E-8	1.762054195122213	-1189.1460603704243	65.06143166811414	343.3119956312272	1149.3667740421429	3264.4230674163477	1178.973953009059	426.9390728877054	62	3	40	22	32	11
346565000	-46889.02547011595	-45386.81871463936	-1502.2067554765895	-45386.81871463936	378.6929992022779	0.4074005286223119	0.7816946085197652	0.03935270737517626	0.35979107111136505	0.05491234240403985	0.02131427413894659	0.04672953155719335	1.2548354612686583E-4	1.3059548583460114	5.570234574901579E-5	5.068630808531912E-8	1.8540288130017437	-1176.18065198633	76.16354225372194	241.82148328616384	696.9234264694089	1645.645659165357	1253.7280023573007	132.6883777435187	57	3	43	11	47	9
346570000	-46927.87307279322	-45419.583994943	-1508.2890778502206	-45419.583994943	408.6034508045337	0.44360770752791123	0.7816946085197652	0.040451485655434265	0.35979107111136505	0.05491234240403985	0.023953435524675347	0.043905789597239404	1.2443728320046408E-4	1.2583545089586083	5.758699823982148E-5	4.613114562169003E-8	1.8586596465910417	-1178.7716889999133	52.24914383787979	281.8442769360102	1104.3202658520415	1356.0279278864402	1412.524535229897	394.64180071592756	55	26	1	29	51	8
346575000	-46921.79843010605	-45410.54038961157	-1511.258040494479	-45410.54038961157	417.55782958067846	0.42484535605319645	0.862850771297427	0.040451485655434265	0.36701821101293647	0.05491234240403985	0.023953435524675347	0.043905789597239404	1.303999166737337E-4	1.2960355741279646	5.8341848191317206E-5	5.765675515696366E-8	1.9851602737078597	-1195.2571426011373	70.55158683441114	347.0340557552916	1167.8508793486853	3327.7419237504155	1291.4434061224754	186.01137879196128	55	10	39	11	45	10
346580000	-46893.067727336645	-45401.1073363329	-1491.9603910037445	-45401.1073363329	472.2531642274546	0.43239295633248814	0.862850771297427	0.037602667154382374	0.347884135234491	0.05491234240403985	0.021028027727991103	0.043905789597239404	1.361204185175793E-4	1.3551272028259267	5.7517427445764905E-5	4.455971747775518E-8	1.8178098002817797	-1198.056670782184	84.65987706303505	219.90687169394073	666.8099871376173	1312.909169680653	1292.6670560650891	99.04201308469779	55	2	22	52	34	5
346585000	-46887.67704890583	-45401.58170569719	-1486.0953432086453	-45401.58170569719	406.1816100165636	0.4406995664975799	0.862850771297427	0.03666229766666366	0.347884135234491	0.04935772128908408	0.021028027727991103	0.043905418255089396	1.3690987628786638E-4	1.3357070215462392	6.113703642653454E-5	4.343309970730734E-8	1.6734155923269947	-1173.1810941327278	65.07262265052228	203.68911261335276	550.3732853987817	1204.4873430277087	1118.09084860633	144.6443870875624	61	3	3	54	42	7
346590000	-46880.21768764359	-45404.94548538255	-1475.272202261039	-45404.94548538255	367.8735386513168	0.4406995664975799	0.8066721034348837	0.032372223478672975	0.347884135234491	0.04935772128908408	0.02300700643681548	0.043905418255089396	1.3148582888362933E-4	1.3006729684115899	5.802127772862102E-5	3.0234836249195055E-8	1.5991534585586107	-1182.5457949091397	82.41882353066616	236.23955178800531	592.0095594514738	1324.1667064667572	1275.3796730091349	113.15660216985373	55	5	19	43	40	8
346595000	-46893.04338610769	-45411.47907425182	-1481.564311855868	-45411.47907425182	456.801916626611	0.42839050470504797	0.8066721034348837	0.04470834666786904	0.347884135234491	0.056546013062785276	0.024912089186255912	0.04250850467857921	1.3378893152587537E-4	1.3110358893724123	5.6117396522110365E-5	6.541803771528257E-8	2.1298766738068715	-1186.2563497651868	71.02373108023362	515.9910385870544	676.1717412393782	1500.5430254535856	1602.8202930788934	197.30653144461948	59	6	8	38	50	9
346600000	-46874.764843223325	-45411.40056749714	-1463.3642757261862	-45411.40056749714	399.92402593140014	0.42839050470504797	0.8066721034348837	0.034642903304251474	0.35309916204397135	0.056546013062785276	0.01799029399851877	0.04104403836559768	1.3476852407663821E-4	1.3351933186472063	5.545901810496909E-5	3.96874122534966E-8	1.7980338021090387	-1188.1130262436948	68.75977558303985	111.15351674545403	617.3733146133958	1404.893647176968	1799.086929636427	167.8108986398819	52	6	23	21	60	8
346605000	-46858.65595365438	-45393.53703099174	-1465.118922662639	-45393.53703099174	398.77583854129074	0.42839050470504797	0.8066721034348837	0.035400020113312516	0.35309916204397135	0.05213128860039975	0.01799029399851877	0.0453377476426306	1.3794469485014685E-4	1.3740183738623943	5.6882599321353994E-5	3.488299597747796E-8	1.6918761641546864	-1192.0803741710686	62.828935714616485	176.6419954690824	699.0347183998565	2042.0752607849217	1890.3637634291704	94.37887475681428	60	2	17	14	70	7
346610000	-46859.89395158759	-45390.17222772171	-1469.7217238658798	-45390.17222772171	394.5636117494795	0.42839050470504797	0.8066721034348837	0.04010940219115859	0.35309916204397135	0.05842863192936004	0.01799029399851877	0.03905855242658999	1.4004634212041214E-4	1.3669713703750648	5.742262775074671E-5	2.658644555407774E-8	1.4674709349434532	-1191.335670036306	73.5521517661174	233.56904212820126	768.4072976008531	1766.9666754423577	1365.0277905798196	67.76334237007543	59	1	22	39	44	5
346615000	-46891.36025005293	-45409.69266268836	-1481.6675873645743	-45409.69266268836	369.4110123423366	0.42839050470504797	0.8066721034348837	0.04010940219115859	0.35309916204397135	0.06245137066807562	0.0223322693447203	0.044059175562247394	1.3558963183527727E-4	1.3674134853544004	5.974136321237899E-5	3.7366156362886466E-8	1.655002384600358	-1187.2960456612664	66.20001936307754	427.8632881620436	637.0647743383354	1834.7142226702097	1318.2923119881198	33.51609431344053	59	7	2	33	62	7
346620000	-46839.377683265186	-45374.89220527793	-1464.485477987256	-45374.89220527793	355.1803016786898	0.42720931463447087	0.8066721034348837	0.036977372075498983	0.3603693708307677	0.06245137066807562	0.0223322693447203	0.0459952422119538	1.3831483744986255E-4	1.4245768680877473	6.096625083396409E-5	3.653247382337127E-8	1.620360948840573	-1171.55493558153	69.51994303809269	103.96507295462635	481.75546820453997	1538.4833088260589	1177.7967960263297	25.642849179269607	50	7	19	17	70	7
346625000	-46882.185743137576	-45387.26670174809	-1494.919041389484	-45387.26670174809	353.85452793495057	0.42720931463447087	0.7301246735487368	0.036977372075498983	0.3603693708307677	0.060708322865180075	0.01800223279163339	0.039385899034466695	1.3645640129755334E-4	1.32883028218503	6.189116572783205E-5	3.925220356568582E-8	1.5835182323975219	-1177.1593801487677	78.58876951378048	66.23658899960255	119.0275973448689	680.9602122464593	1342.7240611448815	68.13201541632006	57	1	6	21	77	8
346630000	-46854.1351998597	-45392.96629461292	-1461.1689052467875	-45392.96629461292	349.2223655822246	0.42157930522069964	0.7242719211301991	0.036847176237330026	0.3603693708307677	0.06345232080602708	0.020168622718807847	0.04495247466790789	1.3948646272908888E-4	1.409888074444154	5.8917723331560994E-5	2.470551948579802E-8	1.417473876564092	-1180.1092766817	88.45651009833783	175.91138955933985	301.2166609554485	1011.4751569347736	1347.1552390323573	32.37550949504552	55	2	9	38	59	7
346635000	-46879.19353447788	-45387.406052786864	-1491.7874816910196	-45387.406052786864	355.76255914793296	0.38868189182526497	0.700694434195377	0.03986474016132542	0.3603693708307677	0.05728937877962545	0.02249207432464436	0.04495247466790789	1.4089115654384343E-4	1.4580160841378638	5.887505958774838E-5	7.305591186151496E-8	1.9606230306574406	-1182.4412253492717	59.87452452661809	191.9380792982428	354.7163963459565	1188.8218175523282	1307.9250736993663	22.716984143730713	56	2	5	25	75	7
346640000	-46859.176822503796	-45380.35445507575	-1478.822367428049	-45380.35445507575	359.1371431784026	0.3830632860463452	0.7208064657382367	0.03615751516739728	0.3411275114539062	0.05670395820044946	0.02249207432464436	0.042626512068153544	1.4030497585934142E-4	1.4761815965524856	5.9828445264353976E-5	5.5844300101632264E-8	1.9179276254857207	-1191.417482394323	52.18879129579689	277.3051300003054	982.9824378104395	269.95314004535965	1577.0046589086419	38.27614395415014	56	7	9	3	90	5
346645000	-46857.41764845286	-45388.3084821845	-1469.1091662683616	-45388.3084821845	416.5945495390144	0.4243715090738138	0.828702421430609	0.03615751516739728	0.33388968161127963	0.05670395820044946	0.01918870872982633	0.042626512068153544	1.318527987624793E-4	1.4689015287335052	5.781731893417994E-5	1.094745385707324E-7	2.712760068016169	-1206.4403147107662	77.8407436533764	47.61673573679262	140.85633307238308	347.21299692907246	1226.6353397197477	58.074829424255654	45	11	5	2	101	6
346650000	-46870.61475093071	-45378.859867654915	-1491.7548832757952	-45378.859867654915	383.3262289214272	0.44431236026092935	0.828702421430609	0.03871778964953505	0.3443551631830112	0.05670395820044946	0.01918870872982633	0.042626512068153544	1.3434639949981287E-4	1.3862677061898083	6.019926044840795E-5	6.449809524021987E-8	1.996178167913253	-1200.7841589888226	92.12622878272303	148.65380059798045	415.24925042561074	875.6333206216391	1332.394989574506	48.554435488252274	51	5	8	14	86	6
346655000	-46905.740874516916	-45388.77432327164	-1516.966551245274	-45388.77432327164	409.0902245588258	0.44431236026092935	0.9143132563801524	0.03429212027682357	0.32271004863746294	0.053105042591524265	0.01918870872982633	0.042626512068153544	1.2856012845297965E-4	1.4745872101817812	5.9123679939680334E-5	4.179427466245228E-8	1.7335721083605091	-1207.216723864009	89.92586565732591	192.12365103257997	683.2198844525616	1552.4112537954093	1124.0624351248325	165.87262007834838	52	1	12	1	98	6
346660000	-46887.6644512271	-45391.97578955175	-1495.6886616753518	-45391.97578955175	417.0845885440835	0.4569624999761533	0.8993973721571288	0.03429212027682357	0.36653988099524687	0.053105042591524265	0.01918870872982633	0.042626512068153544	1.3020463459574995E-4	1.5080596432160231	5.881101267559911E-5	5.097461339717986E-8	1.913321702101313	-1206.1275470554917	72.88111972136855	236.89692764478542	396.3432820697534	887.3330572745964	1172.298283292726	27.592813882126524	55	2	2	1	105	5
346665000	-46891.86439913181	-45371.217541198166	-1520.6468579336445	-45371.217541198166	394.0467594685192	0.4515512142666578	0.8993973721571288	0.043196070406699275	0.3658559546403594	0.05939431261083056	0.02494303104832483	0.042626512068153544	1.3316142762399158E-4	1.41987332033319	6.0215291870516015E-5	6.447899923835301E-8	1.9488554034075756	-1203.3473209258866	60.35398509005405	55.36450555151401	345.4586889601421	684.3871565993107	1323.711681894703	39.67624015767347	34	19	2	8	103	4
346670000	-46871.07157458397	-45378.97178321195	-1492.0997913720219	-45378.97178321195	402.8373700216323	0.4515512142666578	0.8993973721571288	0.043196070406699275	0.3658559546403594	0.05939431261083056	0.022366231291319785	0.042626512068153544	1.287988595242486E-4	1.4013993712698904	5.828914702556622E-5	3.328603759309721E-8	1.6913448351905047	-1217.945398799739	67.5023713810163	141.48360322885702	362.5559322641232	952.1103086402286	1146.6730002362858	17.605252917512626	36	10	11	2	106	5
346675000	-46924.085442671254	-45392.204103723976	-1531.881338947277	-45392.204103723976	424.65789480080434	0.455637955561248	0.8993973721571288	0.029216408579536963	0.33677995597370136	0.04603586175964252	0.02558588184823764	0.042626512068153544	1.172173708990546E-4	1.3323508033676053	5.4437137324876325E-5	8.111162982775707E-8	2.2739862038726395	-1214.2007389703886	84.9787268979608	107.93092620573542	124.35121884434673	568.0774413119	1500.4424447240808	29.570212987791884	31	24	1	5	104	5
346680000	-46915.87895971435	-45387.12610281621	-1528.7528568981338	-45387.12610281621	405.81702983833117	0.455637955561248	0.8833220518757595	0.036376457723137565	0.35409526634587624	0.0525977917353672	0.02066220270898955	0.04062385151848388	1.2633035750362606E-4	1.485209001060627	5.781726075098798E-5	6.769569909286666E-8	2.0462102851668167	-1219.8320167096217	141.35044945955	99.56871729147501	88.40450137363652	571.1717590455321	1103.6141307332632	52.43451562577658	1	46	6	10	102	5
346685000	-46958.209809423875	-45401.45034009545	-1556.7594693284275	-45401.45034009545	440.86908553815397	0.4384220322673919	0.9326391284113228	0.036376457723137565	0.35953783650043036	0.05161703764419559	0.02066220270898955	0.03912960077278782	1.1403084073059527E-4	1.355676099530541	5.457304314617724E-5	4.791574081666675E-8	1.8785825905560791	-1226.3937922050486	61.14333242764805	142.55483986775252	267.35237462263524	1111.9083886796197	1119.803049915749	112.48805675874569	22	24	15	24	80	5
346690000	-46942.70956613292	-45404.802191369774	-1537.9073747631517	-45404.802191369774	491.6608055664981	0.3887714100380798	0.7403420484830487	0.038672663890944016	0.35953783650043036	0.05161703764419559	0.02346847324913447	0.04935141393001556	1.1645763133589833E-4	1.4000581489235535	5.583660005731882E-5	4.6058913803974555E-8	1.7849940124540538	-1206.9500634810277	93.49532292975321	82.01425165406509	505.1203215883868	581.5574640778267	1181.9958635868402	51.55754707072162	19	37	2	15	93	4
346695000	-46944.18972539746	-45402.90311562874	-1541.286609768724	-45402.90311562874	473.66196073066595	0.42432958739069343	0.7639227409115036	0.038672663890944016	0.35042934295452577	0.0543460763985969	0.02346847324913447	0.04339180740776884	1.1817136695064286E-4	1.2635454256260052	5.757907624575962E-5	4.667942838603933E-8	1.8035619137129015	-1207.2219335055406	53.03297795540501	111.29224565467815	351.69156288388734	1002.9884491837413	1203.5674200471976	203.93177062255907	23	33	8	8	96	2
346700000	-46952.31760926363	-45405.056181600106	-1547.2614276635236	-45405.056181600106	455.70594514828474	0.42432958739069343	0.7639227409115036	0.038672663890944016	0.35042934295452577	0.05339707756142789	0.02346847324913447	0.04584383126926498	1.243068572998724E-4	1.3630726333168421	5.900056456028856E-5	5.1349016974727714E-8	1.7473013201359475	-1204.7694055651446	68.53530497638745	199.51942814121085	713.8856398107674	889.1408106948109	1102.7663448128753	64.1153757281333	38	18	8	11	91	4
346705000	-46908.977209568686	-45410.06116211711	-1498.9160474515725	-45410.06116211711	446.6359803259112	0.4128412590026487	0.7639227409115036	0.038672663890944016	0.34562369018297223	0.05183422798036265	0.02162003137737058	0.04584383126926498	1.272603537974462E-4	1.374458792042936	6.056406242330899E-5	5.540298875076026E-8	2.0060483202247688	-1201.421296305434	45.80906349080272	92.61905801124038	243.54444613277687	673.6191231700358	1048.9019084663023	15.434155799298559	32	20	2	24	89	3
346710000	-46890.73620614085	-45409.71438607007	-1481.0218200707789	-45409.71438607007	445.96950278049104	0.4179229345596346	0.7397476468633363	0.038672663890944016	0.34562369018297223	0.05195475582291561	0.02089648633791146	0.04087208660511528	1.2106847784811508E-4	1.3302937011118505	5.492153910741054E-5	1.802882813447887E-8	1.425464697600391	-1208.6972250845963	32.02827114444626	72.91908602310814	110.22628535784234	592.5185245960208	1335.2244801169163	50.556241745441156	12	33	10	19	92	4
346715000	-46890.18535353514	-45403.12260520501	-1487.062748330128	-45403.12260520501	429.7757002828955	0.4185359015210483	0.7397476468633363	0.036546721837079424	0.34562369018297223	0.0649341587337625	0.02089648633791146	0.04087208660511528	1.2503670530384815E-4	1.3580249675083809	5.796258465016816E-5	3.725798049419706E-8	1.7600958494651848	-1196.9880403914829	49.92571837781307	79.03989588936209	85.26236846436392	394.5784670573443	1179.1622770323181	24.1899587703228	4	33	20	11	98	4
346720000	-46934.87622690658	-45421.544416562916	-1513.3318103436616	-45421.544416562916	451.88309872664126	0.4185359015210483	0.82546019589082	0.036546721837079424	0.34562369018297223	0.058656209933303186	0.02246398918673719	0.043760798028967214	1.1897892601248754E-4	1.2938856080742145	5.8723334051090155E-5	5.425197338299489E-8	2.0438580532434516	-1204.786030692844	114.29965147175318	84.24619334591823	391.5015214537447	1613.4631503715395	999.2188854269517	17.87585161798875	26	30	5	7	98	4
346725000	-46928.59670147434	-45420.184979561694	-1508.41172191264	-45420.184979561694	473.2650274440567	0.44530912610536827	0.82546019589082	0.041681945958327485	0.34562369018297223	0.04714849307348041	0.02246398918673719	0.043760798028967214	1.1638560711946111E-4	1.3449867140625418	5.764926062284499E-5	4.5716245548062854E-8	1.9833198708633522	-1210.5489487033035	113.9098753098209	80.06385674039157	625.2740707512102	831.7548238181698	935.6181199774807	52.72199841936528	11	44	21	4	86	4
346730000	-46982.24345745418	-45427.499702034234	-1554.7437554199455	-45427.499702034234	472.8799249167328	0.44530912610536827	0.8895708794603426	0.041681945958327485	0.34562369018297223	0.04714849307348041	0.02246398918673719	0.043760798028967214	1.1289878997092098E-4	1.2770191919523228	5.9652071722297796E-5	5.1692703768565357E-8	1.9412375240989457	-1207.5631090610739	164.28737090595828	60.1455388532586	63.018293341802114	588.8478818171633	1020.837484974773	179.4168878521847	2	46	8	32	80	2
346735000	-46991.6606669616	-45436.22438087855	-1555.4362860830513	-45436.22438087855	479.83217597323363	0.44530912610536827	0.8751471617611302	0.029897231958349358	0.34562369018297223	0.053978571295614654	0.02246398918673719	0.0382685854759856	1.0938098820593055E-4	1.247466866989138	5.854936489999811E-5	5.5794906923795984E-8	2.0013200413932615	-1195.317211512956	68.55530423261698	74.48286785655482	280.59630913148465	1146.6645312771825	1325.740958376862	44.78025986799465	10	46	2	25	84	3
346740000	-46960.019764291144	-45420.03276854751	-1539.9869957436313	-45420.03276854751	490.52010172050296	0.44530912610536827	0.8751471617611302	0.04465733779397594	0.34562369018297223	0.053978571295614654	0.022159628584660328	0.04596814859476483	1.0681920301345369E-4	1.3038441681679382	5.533329415760796E-5	2.863030002017164E-8	1.6245097332475407	-1195.1487768509076	60.70143078117791	112.03106471852162	740.999027427075	808.2260814747276	994.8303879997126	160.6867606453507	23	35	13	2	93	4
346745000	-46970.14199509175	-45429.77918887001	-1540.3628062217363	-45429.77918887001	475.6512504499084	0.44530912610536827	0.9421823911817572	0.030485182644660724	0.34562369018297223	0.055446858561232576	0.022159628584660328	0.0368706292398391	1.1301021905131472E-4	1.2361168083513234	5.751152715541788E-5	3.448321797092828E-8	1.6109420842164481	-1186.4106996240291	89.03360772110565	66.14583834047346	111.67369439602933	297.8112441590808	1121.2291614294866	101.34278263417069	31	26	1	2	106	4
346750000	-46951.43979531688	-45405.73356847445	-1545.7062268424324	-45405.73356847445	490.56340338804387	0.4639182502307588	0.9421823911817572	0.04184534650874546	0.3393531779715611	0.055446858561232576	0.022159628584660328	0.04028488577931441	1.0422110975797691E-4	1.4283295549931116	5.367024452844032E-5	6.21332925737261E-8	2.107956322788387	-1189.2754122391532	77.26773573083067	62.086593113931855	68.86371910704857	136.76503352070063	1047.6362978275545	27.471735923014368	48	1	6	2	109	4
346755000	-46957.31652162354	-45403.30709116125	-1554.0094304622874	-45403.30709116125	506.75054117091753	0.4639182502307588	0.9421823911817572	0.03796954208623739	0.3393531779715611	0.055446858561232576	0.023407080419562167	0.03490697835993727	1.0777269245718417E-4	1.4423186663818115	5.2432836666406616E-5	4.860794553029487E-8	1.796566513779002	-1197.8424892857408	60.73912050286164	52.84874736391666	126.389900807618	359.37831436400006	1056.04267417726	55.415964539376674	39	19	1	2	106	3
346760000	-46942.84531296161	-45412.03230731654	-1530.813005645068	-45412.03230731654	527.6349197974816	0.4578619296879753	0.9421823911817572	0.03796954208623739	0.3393531779715611	0.0510848512293616	0.0206814172056252	0.03781632113008678	1.0954427813482116E-4	1.4335246575566878	5.1937471671146016E-5	3.3353765715279384E-8	1.6216724307657389	-1189.6424521394772	51.37146296764414	66.22522289080551	92.8317079369418	226.20104985034476	1236.1328179008428	54.13890503964739	32	25	1	1	106	5
346765000	-46926.94822839023	-45403.944254442125	-1523.0039739481044	-45403.944254442125	563.0832818549708	0.4349179747661777	0.9421823911817572	0.03796954208623739	0.3309935945784468	0.056202272078041765	0.01776815820988217	0.03781632113008678	1.0920467464705275E-4	1.315492852071861	5.058589668014246E-5	2.329724197925028E-8	1.5449598715365715	-1210.1180367756717	174.15277513497875	46.83339976904512	124.84372950080994	1009.1279317105298	1186.4916527407156	348.49160272976883	14	41	1	17	93	4
346770000	-46929.586908021534	-45402.45127144119	-1527.1356365803424	-45402.45127144119	560.0190956696757	0.4349179747661777	0.9421823911817572	0.03796954208623739	0.35913383628313705	0.056202272078041765	0.023120755677328124	0.03263979844249223	1.0865842815569898E-4	1.3720741750536254	4.8597418152718244E-5	3.3760201313257666E-8	1.7713932866190971	-1217.382971172057	92.09097225308035	67.13998465931432	245.15499509413542	1017.2672188674433	1345.7600677875553	245.0086841194718	19	38	1	3	102	7
346775000	-46910.92034062136	-45375.2316184467	-1535.6887221746551	-45375.2316184467	589.3751961734064	0.4486395370244342	0.9421823911817572	0.04105937912618611	0.34688024637944753	0.056202272078041765	0.021202066982606425	0.04219979748001614	1.0557440750451675E-4	1.4283494305538833	4.730210205625678E-5	2.6984947557646255E-8	1.68607495612609	-1224.544200101278	107.16498808928414	50.88729911940035	195.06371334320252	959.4958131508208	1204.6922402376701	337.6768878718925	41	13	3	4	103	6
346780000	-46937.456175832376	-45399.6372093112	-1537.8189665211764	-45399.6372093112	607.0342358110802	0.4494802355838444	0.9421823911817572	0.04105937912618611	0.36392499991060495	0.05618216384812051	0.021202066982606425	0.04193235985395593	1.060834713966221E-4	1.3736530364947992	4.790039276875717E-5	2.5545981197351454E-8	1.6122583440227782	-1213.7939131884718	115.939051809036	38.999293933654045	218.1045641335048	878.3337740322521	1592.8156127607501	171.8956619180064	34	20	5	14	91	6
346785000	-46929.3959663668	-45388.27132238548	-1541.124643981318	-45388.27132238548	593.1566225515822	0.4526947759752709	0.8427452156146524	0.0378963087506754	0.36392499991060495	0.05618216384812051	0.021202066982606425	0.04193235985395593	1.0175069729457075E-4	1.3505068130704512	4.559646092163016E-5	3.371948893917612E-8	1.8019566553921604	-1209.4297454561524	134.0083511491475	46.426891860424256	108.92783864505309	722.9228897645486	1481.6763634414253	108.74402232046377	19	36	2	21	86	6
346790000	-46951.0897986293	-45402.60375681582	-1548.486041813476	-45402.60375681582	641.8539789262713	0.4314921359523364	0.7942953379688282	0.04106224572609093	0.35282594887872604	0.05618216384812051	0.021202066982606425	0.041404352336891485	1.005229667894049E-4	1.267895423745733	4.234303711930673E-5	2.3926143984068344E-8	1.7088900191377667	-1234.82597247793	117.54441024932653	116.36622125934935	73.94890819077418	604.3708612947742	1350.4674054504617	231.01067525553975	24	6	27	22	87	4
346795000	-46930.38598159869	-45396.78615728077	-1533.5998243179213	-45396.78615728077	624.5548263703797	0.41874948183661737	0.7942953379688282	0.04106224572609093	0.38826022868789356	0.05618216384812051	0.021202066982606425	0.04332753862635003	1.002753700425349E-4	1.2498100894528201	4.277308740728318E-5	2.388642119134842E-8	1.7208460995379784	-1226.437163750784	185.3487762886612	16.08460305160755	96.65060625822562	751.7984255313606	1511.7340320207845	34.06734633602512	35	12	10	16	92	5
346800000	-46938.98941550918	-45408.29070262813	-1530.6987128810522	-45408.29070262813	595.9090976016904	0.3918863536065419	0.7511595810679668	0.04106224572609093	0.3352749669443865	0.057782992444840225	0.017009212778894514	0.04166869603090893	1.1099861821937991E-4	1.28731961449878	4.65792388585049E-5	2.3730009942838727E-8	1.50169335234685	-1207.4853154939428	126.64872003044754	31.292129376102565	138.67663476647917	587.2067920774427	1618.5775712032382	43.49931476296105	34	23	7	12	89	5
346805000	-46938.03621987396	-45398.36249930107	-1539.6737205728955	-45398.36249930107	649.8392211798408	0.3918863536065419	0.7604015569231336	0.03746326321536703	0.3352749669443865	0.057782992444840225	0.017183669203277345	0.03952274392736219	1.0057601980935225E-4	1.309559221471524	4.278004469989091E-5	2.024167564096096E-8	1.5186399784739961	-1212.6606769778332	145.20400533530528	47.62252417705302	145.5764562331196	473.70871208785087	1149.7626762627522	84.87307532824329	34	17	13	6	95	5
346810000	-46927.798502843754	-45399.051957770054	-1528.7465450737036	-45399.051957770054	613.9279535781274	0.3918863536065419	0.7348101128198562	0.03666482982270677	0.3352749669443865	0.04513291867492682	0.021647380475387355	0.03952274392736219	1.0540456920691707E-4	1.2687773491824628	4.2752972025663423E-5	1.6280685067399686E-8	1.393784900852121	-1222.1892347086969	89.59846897484381	66.06118911212225	186.86780272565125	560.9862078819364	1654.9715799976236	61.48107486549429	36	18	6	15	89	6
346815000	-46939.96874801168	-45414.747785966974	-1525.2209620447034	-45414.747785966974	595.8873466082704	0.396153859042094	0.7419025818615922	0.03666482982270677	0.3529071071308437	0.05167218957789293	0.021647380475387355	0.03952274392736219	1.0131324661969156E-4	1.4397137371496422	4.0972699411481544E-5	6.264239668563039E-8	2.5117061150492903	-1218.818716030947	110.3606417189486	85.00767092098484	237.42646490745838	870.7833281212513	1602.9415659027363	89.68070618175473	22	35	3	17	87	6
346820000	-46941.74069356925	-45397.65194442618	-1544.0887491430683	-45397.65194442618	619.5468062410121	0.39339700331108624	0.735223326472377	0.03475659975012256	0.3529071071308437	0.05167218957789293	0.021647380475387355	0.03482180419323744	1.0380268915393132E-4	1.4064565774788873	4.312615025019802E-5	5.51413385187733E-8	2.220665963178995	-1226.1360645916714	89.37659866192229	70.73032282250048	535.4101443973242	574.8765013393108	1567.7200790149009	113.51263172187727	41	15	2	15	91	6
346825000	-46961.357171960786	-45396.37466394198	-1564.9825080188104	-45396.37466394198	589.8485036832064	0.39339700331108624	0.7046621890882359	0.041235490217756625	0.33598120644825624	0.05346899308143086	0.021647380475387355	0.03482180419323744	9.816838776561111E-5	1.3996247585721335	4.3246415285235297E-5	3.345146260618542E-8	1.85641582242622	-1231.9934558926152	80.05193474242684	137.1323830661927	69.52623463428456	385.93925193634027	1866.2146783568053	87.92282084883033	24	7	26	16	93	4
346830000	-46938.355997508224	-45395.18546253424	-1543.1705349739834	-45395.18546253424	594.4854599338138	0.39339700331108624	0.7046621890882359	0.032467616958677656	0.3316770887250423	0.05346899308143086	0.024618337815443255	0.03873574577497492	1.0122240637945701E-4	1.35721711611902	4.424166034153274E-5	2.233158913214011E-8	1.728074710568781	-1241.9308192519268	272.87108064577507	61.314693923114014	74.86996374941114	343.705245256446	1368.4736022255295	113.60958326297748	5	46	5	16	92	6
346835000	-46964.53315704759	-45395.88212235935	-1568.6510346882446	-45395.88212235935	586.0779904061692	0.39339700331108624	0.7046621890882359	0.03558768990220186	0.3266403710543387	0.05497990381727094	0.024618337815443255	0.03981955994756784	1.0265143530351093E-4	1.4132846882044396	4.34293726111968E-5	3.671260501835759E-8	1.9314679311303249	-1236.8235191973145	154.14350898706743	51.641039814108645	195.75984833465932	549.6246829715747	1670.643941606081	525.506806488682	11	44	3	11	95	6
346840000	-46953.45265177684	-45407.529784267106	-1545.9228675097343	-45407.529784267106	629.3524227675064	0.384766343642674	0.7046621890882359	0.03558768990220186	0.38237166066434564	0.05497990381727094	0.01954383779566732	0.03981955994756784	9.809631263653645E-5	1.338773330034516	4.196673811119036E-5	2.8577064178965067E-8	1.8352303867914002	-1237.0175540387052	118.15820827141131	105.5721278241759	164.78022973376162	333.2832221348156	1576.3330130435295	190.2206758013209	1	52	3	13	95	6
346845000	-46948.63888651655	-45406.47494448241	-1542.1639420341396	-45406.47494448241	621.8152129068629	0.4217635101267915	0.7712618857363606	0.03787253374829734	0.3624240352726907	0.053570572032618315	0.020121513655175685	0.04413802430211923	9.771375927587869E-5	1.3056639984351912	3.991177761075786E-5	2.2293268408932554E-8	1.710467075859712	-1236.1274166995713	51.64566780027705	74.88522148950341	73.62363375487408	505.6418842288164	1813.7697006552717	410.21712082974193	7	40	10	8	99	6
346850000	-46996.596012623166	-45433.38087377845	-1563.215138844718	-45433.38087377845	614.7735992330572	0.4217635101267915	0.7712618857363606	0.03673009910244314	0.3624240352726907	0.058068367005167605	0.020121513655175685	0.04413802430211923	9.917219752115841E-5	1.3635126750351536	3.977782844941172E-5	2.7336251333024752E-8	1.83161304536397	-1259.3819237080852	121.4784180433958	81.22557785238432	217.0860353163705	827.0824007109121	2116.782967569216	1244.1400953282364	2	45	15	13	82	13
346855000	-46955.84531312283	-45397.57559163298	-1558.2697214898535	-45397.57559163298	606.6823127738878	0.4244632980569973	0.7712618857363606	0.03673009910244314	0.3624240352726907	0.058068367005167605	0.023011176617344403	0.04373657378099312	9.404897925798952E-5	1.4297851300161593	3.8949885196646834E-5	2.6193073553343505E-8	1.9081505572995332	-1255.0857442676438	75.48353907289959	81.39716787736461	158.367860849988	984.1979864739582	2108.5092416002626	587.8285092976605	25	28	4	10	96	7
346860000	-46946.13666886327	-45386.27490803499	-1559.8617608282839	-45386.27490803499	641.3223107679152	0.4382198405313712	0.7760985336811316	0.03673009910244314	0.33643670605368736	0.052649272159373095	0.021203418737386605	0.04373657378099312	9.540628282354536E-5	1.3184528630870154	3.967962070262958E-5	2.3509379192926478E-8	1.7279226318253098	-1251.150428982427	91.76409881133432	69.85318943320456	410.6306748566746	973.4982703618881	2162.2461895327297	796.669324024884	22	37	5	6	89	11
346865000	-46934.486151544195	-45380.30967099874	-1554.1764805454598	-45380.30967099874	699.8914779610169	0.4382198405313712	0.8571046225712582	0.03673009910244314	0.3733142456813646	0.052649272159373095	0.021203418737386605	0.05014063852871888	9.65861534171919E-5	1.433640683434752	3.8635019312213834E-5	4.438818921536403E-8	2.2701044590850215	-1265.6257083594749	88.2833843115063	99.57300414117357	584.9428956108964	1162.3544267723755	2240.3715397023943	1095.5670263992347	12	46	6	29	70	7
346870000	-46953.64038632954	-45388.226470018264	-1565.413916311277	-45388.226470018264	849.0472269445945	0.4323925933831827	0.8571046225712582	0.03673009910244314	0.35766386586499355	0.052649272159373095	0.01758996478002414	0.04910120015499552	9.601004209951184E-5	1.334624779132484	3.817085047018313E-5	3.18116281796087E-8	1.961125874883239	-1257.7821527834265	124.65167156760582	75.9125981370742	187.6740368063051	1417.4748408274124	1901.6659215780173	460.6312380988065	22	33	10	5	91	9
346875000	-46969.61485044666	-45406.50897781627	-1563.105872630387	-45406.50897781627	856.1746082900759	0.4585613232089224	0.8486197871168097	0.03673009910244314	0.35766386586499355	0.052649272159373095	0.02084401588452923	0.04910120015499552	9.297960616337997E-5	1.3400716742655288	3.7140210623503644E-5	5.0163486699944485E-8	2.423749219256444	-1248.269718889168	82.14441925751129	102.40944974884036	410.97704118517413	1213.115349706865	2375.6618504265493	205.90104166625815	46	10	9	21	78	6
346880000	-46956.856428320825	-45382.3978639959	-1574.458564324925	-45382.3978639959	877.3515743620544	0.4585613232089224	0.8091757838834565	0.03673009910244314	0.35766386586499355	0.052649272159373095	0.02140323733054057	0.04910120015499552	9.582213700136951E-5	1.3077462285594859	3.715784412804291E-5	2.426123944780611E-8	1.6942703179732963	-1257.6435117482217	82.19124260221548	81.19019404669811	251.2849248908777	1629.9630861520063	1819.4444047627726	214.66960674755305	47	10	7	34	65	7
346885000	-46937.00882505787	-45397.66104240118	-1539.3477826566861	-45397.66104240118	844.9535436684407	0.4396483613211456	0.8126286055155149	0.03601403579785589	0.37928795641046303	0.06635535495900616	0.02481981703332314	0.045393491977958486	9.317461956654078E-5	1.3313659309388624	3.647319815317921E-5	2.0614660563235704E-8	1.7323778995340822	-1247.4785747468527	68.50779825408671	280.35510337150544	849.8303970350551	2319.060657182048	1668.108761704398	137.26683436132356	55	10	2	61	38	4
346890000	-46907.12162322602	-45371.15853580555	-1535.9630874204688	-45371.15853580555	887.072753790107	0.4396483613211456	0.8126286055155149	0.041173655671219736	0.37928795641046303	0.06635535495900616	0.02114061857184758	0.045393491977958486	9.952043628115043E-5	1.3682314374763351	3.6308908183601306E-5	2.8702748388991935E-8	1.9042218367726929	-1247.3787671992318	72.62865374339975	174.09718518614534	307.58428161065456	2010.8861883734387	2200.608182166013	188.97111488929147	52	1	14	84	11	8
346895000	-46937.04330164785	-45417.04216754979	-1520.0011340980568	-45417.04216754979	851.0583201796949	0.4396483613211456	0.8126286055155149	0.0350056950099664	0.3845892208592859	0.06635535495900616	0.020948610217557905	0.045393491977958486	9.880801683776013E-5	1.378473437427254	3.6472477812140845E-5	4.0866672177472036E-8	2.3470950369552637	-1243.5762205974854	71.14922011029408	261.0823585304032	871.5111163689321	2126.3332999292425	2231.7105884149223	271.1140389714351	53	10	1	78	22	6
346900000	-46915.431642017065	-45395.03908065404	-1520.3925613630247	-45395.03908065404	838.487900608888	0.4306321531314546	0.8019248646415831	0.0350056950099664	0.3587605539877501	0.05892160668865701	0.02113935429068689	0.045393491977958486	1.0016957051485947E-4	1.3169488601107129	3.622537465840609E-5	7.075603747249256E-8	2.8502379143346546	-1246.228698051934	81.70039149222532	235.67146903619377	756.5001507782587	2120.238251393609	1348.888358809855	1252.817857965904	54	8	14	72	13	9
346905000	-46923.68502580658	-45402.51244433641	-1521.1725814701733	-45402.51244433641	739.2145490681454	0.4306321531314546	0.8019248646415831	0.03540982400842864	0.3587605539877501	0.05892160668865701	0.023151296311333582	0.045393491977958486	1.04588130969142E-4	1.3931490139752374	3.895001056396975E-5	1.675432611607455E-7	3.878399086177988	-1234.4388167547431	90.15839174478099	401.25643649603177	865.6657070371405	1904.0081068665845	1607.8608176511416	405.27803765759444	55	13	2	81	11	8
346910000	-46933.90267474778	-45392.89323651366	-1541.0094382341188	-45392.89323651366	755.970639563158	0.4185545431076623	0.8007001566581302	0.03540982400842864	0.3587605539877501	0.052472104782985356	0.024487293411811852	0.036000599600823815	1.0520620932708596E-4	1.3301956148963188	3.9538035584738376E-5	9.039035541185869E-8	2.9032066352987966	-1231.525519152893	62.55185144801528	204.82614988987632	498.158793569061	2053.2708575147753	2302.1347150590605	134.46288490895623	59	1	9	72	22	7
346915000	-46928.47673087441	-45384.69919571589	-1543.7775351585215	-45384.69919571589	824.8202764816964	0.4185545431076623	0.7997444500122232	0.03214955495226447	0.3587605539877501	0.05748836717366067	0.024487293411811852	0.036000599600823815	1.0256960118623362E-4	1.2864338643303628	3.8427704406367264E-5	1.1346770037753662E-7	3.090815101962468	-1213.1985025627112	59.45816996429679	488.3716994984464	1235.3986427021293	3821.3832264820862	1814.2673304798975	107.95591197999255	59	9	45	14	37	6
346920000	-46949.59843310399	-45391.965714073885	-1557.6327190301047	-45391.965714073885	853.8519657999809	0.43543633249219377	0.7997444500122232	0.03972041513418542	0.3739038719540883	0.05748836717366067	0.024100318394170754	0.03671093201379205	1.0180674489131536E-4	1.3445352250729288	3.905127365911316E-5	6.089244575692513E-8	2.256554827561825	-1216.533446439636	64.08662682103561	283.3514346117232	1050.2852168521065	2053.620458241373	871.7329668354527	172.30280709896084	60	9	31	51	15	4
346925000	-46941.309835109605	-45400.06178147333	-1541.2480536362752	-45400.06178147333	766.9922141110547	0.4039862306600043	0.7806967385590954	0.04086252779479795	0.34207886599130227	0.050831873711560914	0.022691998632898867	0.04145918183961149	1.0309065635307901E-4	1.2734471475554554	4.056243242936477E-5	6.666579742136063E-8	2.41099820864624	-1213.1963931816501	64.98994035046196	344.07955540100784	670.2002493604997	1984.2083621479983	783.4278740259113	329.2527344609882	56	6	34	66	3	5
346930000	-46914.099243262805	-45382.943543583395	-1531.1556996794084	-45382.943543583395	830.3902981521836	0.3888980724093042	0.6685451762581291	0.04086252779479795	0.34207886599130227	0.050831873711560914	0.022691998632898867	0.04145918183961149	1.019959017454666E-4	1.383468836023223	3.984829479002893E-5	3.2181871259494153E-8	1.948554243195531	-1224.8838290497358	54.48094422905804	179.06036362260812	825.4384074702899	2284.008293094384	2739.9166479208448	903.9678250166847	55	2	44	43	13	13
346935000	-46940.83399068538	-45407.841087572204	-1532.9929031131787	-45407.841087572204	846.202259081167	0.38981366154077324	0.6908202124128555	0.03460490076662451	0.3740133369242589	0.050831873711560914	0.023016183133651242	0.04523877983103342	1.0235720030990135E-4	1.3533615845654776	3.9750007847231807E-5	3.103069037792365E-8	1.9343603870956807	-1228.2666410240909	69.82103738078825	114.46427238233608	904.016274225606	1881.975451250684	936.5162005716414	329.85469876340704	49	10	24	79	3	5
346940000	-46934.95119098898	-45380.36472971031	-1554.5864612786715	-45380.36472971031	866.4459551341436	0.4037321000864454	0.6908202124128555	0.040173991610595296	0.3740133369242589	0.05378816817978211	0.020702075341347687	0.047869500599358364	9.469743767547964E-5	1.2880301230554978	3.810683895354828E-5	3.319748352467643E-8	1.9486517539620736	-1231.0969770198917	87.37762752926436	205.4668248012403	937.6613061466951	1826.2550476253648	1265.6175375406337	161.91402864809373	56	2	38	56	13	5
346945000	-46901.9752433005	-45369.17478064565	-1532.800462654848	-45369.17478064565	857.5866053154226	0.41972889532748103	0.6908202124128555	0.040173991610595296	0.35105877705339966	0.05378816817978211	0.02134842851610412	0.047869500599358364	9.457679371549854E-5	1.349481229851567	3.829135171737102E-5	2.4858063395993806E-8	1.875794665056282	-1233.8912335124226	61.35373425907505	177.08583906657898	1281.9289458374587	2616.1435137979292	1451.3307995421874	676.9517000431539	54	4	44	58	4	6
346950000	-46949.2940273238	-45382.7526231211	-1566.5414042026937	-45382.7526231211	906.1154114611742	0.4343581542782903	0.8216481688077957	0.040173991610595296	0.35105877705339966	0.05378816817978211	0.02134842851610412	0.048032929543001444	9.215064957638349E-5	1.3528910772830234	3.608049488238133E-5	2.3391349898912603E-8	1.7859081984662077	-1252.9145870361315	83.81286156873819	107.76061473100995	949.8743447848166	2109.9115162909357	2053.409563187994	542.0245929018058	40	17	35	52	22	4
346955000	-46917.897432887105	-45380.30542917137	-1537.592003715732	-45380.30542917137	887.7506628802262	0.4343581542782903	0.8987865799942077	0.040173991610595296	0.3657769306999997	0.05378816817978211	0.02134842851610412	0.036461357623525426	1.0067727698978694E-4	1.3637955638838826	3.7554725900426404E-5	3.13627363094093E-8	1.9367242396515574	-1247.5130218139154	83.44095335649371	189.40498376536112	808.5750179548796	2034.6817856905311	2318.1248008532193	482.12457900795516	52	6	24	48	35	5
346960000	-46919.20900406352	-45373.24216200372	-1545.966842059806	-45373.24216200372	872.0448886757872	0.4343581542782903	0.882592263530609	0.03953267321341819	0.3657769306999997	0.05378816817978211	0.022147700257515113	0.04108502270255468	9.519913824625751E-5	1.2553412713173762	3.7698338372924316E-5	2.5182856082725656E-8	1.9842089531184652	-1263.434356745949	100.5039773578644	722.2859867302511	2566.158499411213	1940.9708483245665	891.653925321565	650.9892296247539	55	23	28	42	15	7
346965000	-46927.72435224414	-45376.67522148448	-1551.0491307596617	-45376.67522148448	841.7354118916853	0.4357379904081033	0.8319646983034702	0.03953267321341819	0.3510265546131059	0.05378816817978211	0.022147700257515113	0.04108502270255468	9.252805112541675E-5	1.3177487996813275	3.565861732772959E-5	6.732057897041995E-8	3.0125346012454837	-1269.5616126004534	84.79569192914646	480.9725259948612	706.0535063607977	2339.845884559547	1410.522898848424	1864.4654484555128	52	4	25	41	42	6
346970000	-46932.976645770614	-45370.72025695785	-1562.2563888127627	-45370.72025695785	868.0805033181246	0.41379027651324596	0.8319646983034702	0.03953267321341819	0.3659064957435934	0.05378816817978211	0.022147700257515113	0.04108502270255468	9.300576917859646E-5	1.33544244004075	3.709000966681954E-5	2.8138151877605472E-8	1.9531810143207538	-1268.3460347228024	80.4369462576675	160.7124856244568	514.8156580550713	2368.630174253528	1766.3651465133971	738.5521471048021	48	3	27	52	35	5
346975000	-46947.432880032975	-45373.15135231353	-1574.2815277194447	-45373.15135231353	843.8899414730589	0.44825050442845904	0.8404743039666253	0.037220251887172956	0.3659064957435934	0.05378816817978211	0.022147700257515113	0.03931625715114468	9.619706313071208E-5	1.3985228251748194	3.838541580814626E-5	3.992002961403851E-8	2.084639580161216	-1264.3826642104927	83.49293507922452	426.7905698077937	1604.18386635587	2847.5240156593195	1927.3542995546204	585.7155774717049	49	19	25	25	30	22
346980000	-46915.439057103125	-45378.414060418	-1537.0249966851252	-45378.414060418	876.8581203937829	0.4547705013341954	0.8404743039666253	0.037220251887172956	0.3580090988169094	0.05554261645487986	0.019380643082441668	0.03931625715114468	9.309211643042069E-5	1.4281067181940101	3.6568359268317474E-5	2.316657079845996E-8	1.9292197227298495	-1261.4729468533478	82.70651416899172	385.7926044008598	1225.9362320748785	2029.9312997291458	3520.590267579321	1087.6966949397342	55	2	34	28	10	41
346985000	-46965.99446637511	-45387.935178723426	-1578.059287651683	-45387.935178723426	847.3232335429446	0.4466343417475282	0.8266674700036688	0.039404926513850656	0.37127199594643384	0.05554261645487986	0.023315615034633606	0.04724537805380988	9.172881510425082E-5	1.3546023824330526	3.785522919242844E-5	8.571322759284595E-8	3.0236863051875464	-1265.838925706315	96.00653622537574	396.2688069437211	1445.4963254700901	1747.045431753463	2036.1594838865205	578.2082755012711	50	11	11	20	66	12
346990000	-46938.67616238061	-45397.334900636895	-1541.3412617437145	-45397.334900636895	817.4766207749459	0.4466343417475282	0.8374158778859072	0.039404926513850656	0.34519786913254336	0.05222383098987358	0.02305489873610638	0.04537052094162193	9.806115312059218E-5	1.3376065028327666	4.039836279722598E-5	4.744914887247884E-8	2.4304671556471718	-1252.804504487527	67.59374717005875	132.95365592455266	488.84881369032735	784.4145350361699	1942.4308685804147	657.7374288369053	49	8	12	4	77	20
346995000	-46952.578371598276	-45404.65463583514	-1547.9237357631368	-45404.65463583514	817.2532381765926	0.4466343417475282	0.8707557727175077	0.039404926513850656	0.3607176756673329	0.05222383098987358	0.01928326139234663	0.03939804249524614	9.639927528800963E-5	1.3605011655794568	3.94325096733168E-5	2.1085830980525813E-8	1.810118721899664	-1254.5350340727662	92.77896967608446	273.890831415733	994.3116148799929	2614.915394366571	2000.1476372074362	369.9118586581477	53	1	28	4	79	5
347000000	-46931.92389140375	-45385.9157157201	-1546.0081756836494	-45385.9157157201	825.5503496613488	0.4519391923721575	0.8707557727175077	0.039404926513850656	0.3607176756673329	0.05760552280092512	0.019913585251729114	0.03939804249524614	9.678923628934693E-5	1.383752488159585	4.141715758121168E-5	1.8043295557165808E-8	1.7069444169723564	-1266.4317073505217	102.03499180390425	141.9454269512353	622.3336126889044	1241.2286123043918	1838.6662990997322	806.7635041820455	30	22	26	26	53	13
347005000	-46954.777114370765	-45391.13411728371	-1563.6429970870486	-45391.13411728371	856.5758746460965	0.4519391923721575	0.8707557727175077	0.03946744318092532	0.35443775378301673	0.05760552280092512	0.021435125336084594	0.04600835138244731	9.423805422396436E-5	1.2620334305805616	4.0680534450522314E-5	1.1166033905772814E-8	1.437181239252796	-1272.9762251436287	218.71640473918308	134.32701032907963	620.4108711654053	1416.9795587385047	2172.7997367870207	725.2016050674202	4	45	27	38	43	13
347010000	-46956.19633613952	-45382.51004757502	-1573.6862885644932	-45382.51004757502	821.5389891506948	0.4519391923721575	0.8707557727175077	0.03683541907943689	0.384203437267177	0.0594387719014393	0.02122539148496618	0.04174496795474094	9.519774436376342E-5	1.3640964534767184	3.983073855334448E-5	1.871403177839655E-8	1.6410447529448449	-1271.8547860538158	173.46091931024	176.27928215466014	577.4480256043464	1286.533093914114	2173.1127882411615	899.3897295280306	21	31	23	41	44	10
347015000	-46959.747514493014	-45390.760455944306	-1568.9870585487097	-45390.760455944306	818.6038699430468	0.4519391923721575	0.92446964186043	0.0456341796183575	0.384203437267177	0.05949081533189202	0.021193311675601307	0.042773453343241466	9.934438545278256E-5	1.3509269792034395	4.1045846268671714E-5	3.847710957325323E-8	2.1136932364640013	-1261.338504057823	91.3658376500769	119.06266988357503	537.2822354637148	2055.7399261006685	2064.1461922437697	652.9793428382767	37	17	26	10	64	16
347020000	-46955.57011569737	-45392.19007788217	-1563.380037815191	-45392.19007788217	841.6847325187464	0.4519391923721575	0.9878737576240376	0.03447854004929317	0.34781851755904786	0.05996099466021493	0.021193311675601307	0.042773453343241466	9.443186234178349E-5	1.3730498483998919	3.993901311946393E-5	1.8422622624043944E-8	1.6924387629562878	-1267.7826600125568	113.30251611547195	124.88607608880653	454.03200650329023	721.8616433226331	2130.0934249728416	1284.2423580042464	27	25	9	14	66	29
347025000	-46957.709453874144	-45391.95672069948	-1565.75273317466	-45391.95672069948	886.1753349871344	0.4843247135646584	0.9878737576240376	0.041647839244759385	0.3647049429878984	0.05766827774228709	0.021193311675601307	0.042773453343241466	1.0094387328326406E-4	1.398810243567526	3.9813627419469196E-5	3.182259948774843E-8	1.8346915052897337	-1257.2341676762974	113.08112284656005	122.52041956193233	426.4777931130857	597.7089138884586	1739.2325964152296	779.5736253141306	39	15	19	3	68	26
347030000	-46955.73402193499	-45411.01271815696	-1544.7213037780316	-45411.01271815696	867.1167469621171	0.4843247135646584	1.070271934278371	0.036556127576674396	0.3612368366179238	0.062294326830149016	0.020001906130880105	0.037935494614211314	9.778566625839257E-5	1.3625585089403338	3.795315642722994E-5	2.9748490966614362E-8	1.9312518569833097	-1255.707235387661	63.666893111981665	138.83046915100238	245.25537689948723	641.7230712795916	2193.3620825299568	732.1737009888782	28	5	20	22	73	22
347035000	-46949.73013779691	-45388.35720768159	-1561.372930115319	-45388.35720768159	867.4786983040098	0.4843247135646584	1.0983010574240453	0.03811216890738044	0.3612368366179238	0.055993662198135036	0.02150113198742944	0.037935494614211314	9.396798671425118E-5	1.3266181164088684	3.750063853852375E-5	2.6506878630876066E-8	1.8984026975461896	-1259.0438128160638	130.01031586438862	64.0479544846233	173.92803546663802	809.1959221030459	2582.5737314412236	1153.2927082092701	28	19	8	21	60	34
347040000	-46971.3410571431	-45399.7259676336	-1571.6150895095013	-45399.7259676336	890.4497981742248	0.4843247135646584	1.0983010574240453	0.03811216890738044	0.3612368366179238	0.055993662198135036	0.02150113198742944	0.046741222526386746	9.506438704490361E-5	1.2966424248249726	3.9176912353193535E-5	2.309212458323874E-8	1.7846884623862893	-1264.7641554638008	100.85883704369398	99.33806454729836	301.2049576265883	930.9394327399199	2125.9002352114767	1416.582378070947	38	9	9	47	51	16
347045000	-46957.17650947019	-45395.058677992616	-1562.1178314775723	-45395.058677992616	892.7329952371703	0.4843247135646584	1.0741921655148068	0.03811216890738044	0.3612368366179238	0.055993662198135036	0.017642310279390703	0.046741222526386746	9.4058842953761E-5	1.3464544996883865	3.6689025480797763E-5	2.451801887293849E-8	1.8896337451417597	-1270.9127251791	120.5019048940188	140.86291977586822	463.59980791496923	884.9432325252733	2157.764072281812	629.5692035768569	5	48	7	36	59	15
347050000	-46962.08465764616	-45397.66471035222	-1564.41994729394	-45397.66471035222	886.6935172357624	0.4843247135646584	1.1973329389754501	0.03811216890738044	0.36218950824372736	0.05256440771045539	0.026226515286416733	0.04339665048473875	9.574809258507174E-5	1.3878263340374495	3.745171987339427E-5	2.3600547865532248E-8	1.807833525052555	-1259.7749909040729	69.87700311642038	126.13351554094514	1327.0880801472374	1284.6843419522083	2031.426322782463	771.0320024211811	3	53	6	40	50	18
347055000	-46947.58817952433	-45383.719322552955	-1563.8688569713806	-45383.719322552955	861.9331632863962	0.4843247135646584	0.9415032408937207	0.03811216890738044	0.34923515844143876	0.05578856161441616	0.023360513417293456	0.040971438442004224	9.847799764782567E-5	1.3489677419255863	3.796468304793561E-5	2.4370579442464033E-8	1.804916020690397	-1258.8574460648274	228.62750278038615	87.04917078849292	245.53902260449706	1116.7619663639653	2294.3544091684	516.8865713395423	12	41	5	45	55	12
347060000	-46942.36031168218	-45380.13584026435	-1562.2244714178328	-45380.13584026435	862.6797536283534	0.4843247135646584	1.017039119518867	0.03373534334974081	0.37043268640957205	0.05578856161441616	0.021403736123914868	0.03954554220922478	9.456629376699779E-5	1.2977652728181044	3.698297064545355E-5	1.344614173003089E-8	1.5514931327362902	-1272.7788208214063	199.29468369138212	80.31814260350153	403.11090943292163	1262.3390343467233	1839.087886106417	1492.0822951327798	16	38	1	33	72	10
347065000	-46957.560529120456	-45388.42252622297	-1569.13800289749	-45388.42252622297	825.7167035524285	0.4843247135646584	1.017039119518867	0.03504308794806817	0.33041018219050045	0.05578856161441616	0.025611907455145123	0.03954554220922478	9.746624564034071E-5	1.3311228744269399	3.690217993483449E-5	1.7637412305702353E-8	1.688596651973949	-1278.478195970481	185.67392738638247	124.51405306841694	903.8991724023047	812.5322088904553	1958.684203093228	1385.9269559056627	29	29	6	5	71	30
347070000	-46955.78669657211	-45405.850521415116	-1549.9361751569961	-45405.850521415116	816.3912940701664	0.4843247135646584	1.2479082322334885	0.03504308794806817	0.33041018219050045	0.04793932094825889	0.024566106284469705	0.03038826110156323	9.99889397646852E-5	1.432519616679751	3.82344100168449E-5	1.845827520238588E-8	1.6709889224613441	-1272.6696462457012	166.78482494381788	112.03333645082112	316.6875312063385	633.6120654851724	2047.1557417137963	700.9750189112735	22	27	5	25	86	5
347075000	-46977.520227006775	-45403.55524613222	-1573.964980874553	-45403.55524613222	822.2984954041402	0.4805766907554886	1.2479082322334885	0.03686993776540951	0.33041018219050045	0.04793932094825889	0.017484809207129096	0.03164977689568239	9.814881074133822E-5	1.3815857424120368	3.73774164400274E-5	2.7444699426519806E-8	1.7840419856028085	-1255.6388434915325	85.58683564647468	81.09394897484597	242.443824710732	776.8744954817834	2170.7350727101807	777.6072419378232	12	43	3	12	88	12
347080000	-46968.88638041164	-45398.4581045449	-1570.428275866743	-45398.4581045449	883.9184657812684	0.4948809027149687	1.2479082322334885	0.04001885862137819	0.33041018219050045	0.05103467663375668	0.019054947103126788	0.033157121612482826	9.826764488261405E-5	1.3695532893112172	3.8483398824743885E-5	2.3717934902789996E-8	1.7742666399191935	-1260.5795841945828	67.83062520558715	121.75274755288743	401.31984426912976	2161.893802340696	1929.2025609193745	586.076686670305	6	46	23	2	85	8
347085000	-46957.58704624217	-45388.417402895044	-1569.169643347129	-45388.417402895044	870.6820031712001	0.48626304538461473	1.2159670951828028	0.04001885862137819	0.33041018219050045	0.05105752072124098	0.024172096077030268	0.039700358990412785	9.740431088195208E-5	1.3418591602499494	3.8958631190311086E-5	2.8253536328293143E-8	1.8036887490499824	-1245.1056335218054	61.566072961413745	114.15484079021199	389.58388627198366	631.9726064731229	1532.882662548759	175.35967587110022	19	37	3	25	83	3
347090000	-46967.18844124273	-45401.64338581973	-1565.5450554230015	-45401.64338581973	923.801575176121	0.48626304538461473	1.2190358531419005	0.03174317931765016	0.33041018219050045	0.049896357207624926	0.024172096077030268	0.038700346714863894	9.78145971177678E-5	1.34992408213718	3.989370805994266E-5	3.0265160578331675E-8	1.8303043534770602	-1233.1567493287375	46.40488048148422	83.68126412104132	666.2396642136167	510.7317987455443	1651.8013466191003	743.8750416729864	19	37	2	16	87	9
347095000	-46964.947478845934	-45396.85086566482	-1568.0966131811144	-45396.85086566482	899.3341614799449	0.49785959849414546	1.1039136298875059	0.03728469796363633	0.33041018219050045	0.04889243834202375	0.021017420370662347	0.040828474848050314	9.495284986110366E-5	1.2699264041244895	3.9805466335857695E-5	4.3331983819026384E-8	2.1601477614698092	-1253.1446333030224	48.10356879105894	132.06111167474157	722.0950346287852	1451.6289671473583	1730.2331556914078	1494.8928560536367	15	43	11	37	18	46
347100000	-46975.40985467711	-45391.44758203505	-1583.9622726420644	-45391.44758203505	920.7760992287415	0.4756373615434087	1.1327140364364308	0.03805487648995223	0.33041018219050045	0.04945428657304679	0.021017420370662347	0.040828474848050314	9.326051388217435E-5	1.277946194873768	4.076086075677169E-5	1.9020428418466483E-7	3.955779643448308	-1243.8846741061914	99.00585914892174	115.1813329594105	925.1802255687779	1684.4124378751517	2240.2514209599913	991.1670435885787	14	47	9	49	18	33
347105000	-46993.331001436665	-45394.36175648429	-1598.9692449523702	-45394.36175648429	857.7292825988457	0.4756373615434087	1.1327140364364308	0.03805487648995223	0.36177671562453495	0.05757394557130646	0.021017420370662347	0.039845371670253954	9.595029360138172E-5	1.3218842822177534	4.19861294459431E-5	5.658679531724642E-8	2.3852867131730444	-1274.2180231057134	146.57882978713232	143.69666776190454	799.9339581993521	1594.3014838709066	4317.2552306592825	1360.6427980488634	9	49	7	54	3	48
347110000	-47016.34435799936	-45398.80489973242	-1617.53945826694	-45398.80489973242	985.4988825858737	0.4756373615434087	1.0783827337827625	0.03805487648995223	0.36177671562453495	0.05757394557130646	0.02120601840289377	0.039845371670253954	9.00196826820722E-5	1.411045924517368	3.828378285765641E-5	2.3474314710343975E-8	1.7193463401473434	-1281.1198358889774	59.589940195870795	122.15770892926673	420.7633500533628	1590.164868084327	2757.4987527208277	1520.3845237036792	4	51	12	50	18	35
347115000	-46994.55553130461	-45416.09329497798	-1578.4622363266344	-45416.09329497798	967.4483828954924	0.4756373615434087	1.0783827337827625	0.03805487648995223	0.36177671562453495	0.05757394557130646	0.017710119896960967	0.046328367230374416	9.434999736142968E-5	1.351316129113893	3.835169803129727E-5	1.550046217397175E-8	1.5565743999217794	-1283.0479517759115	131.40886281487548	162.55685696588128	516.4098753900972	1435.2857054500237	2270.1818064284594	1393.0965982828916	15	37	3	40	24	51
347120000	-46999.74971284681	-45395.37383728804	-1604.375875558769	-45395.37383728804	1088.4433422479008	0.4756373615434087	1.0292445699584993	0.03934388489786417	0.3666488618691494	0.05757394557130646	0.02119112294164116	0.046328367230374416	8.661963213030689E-5	1.3070915560258927	3.66304389146343E-5	2.8224548915829348E-8	1.9792431654148237	-1272.6475071638624	149.42584854087127	104.0602012327751	617.6471870676116	1615.291138516541	2023.4707611646015	1714.3994805475613	20	37	4	68	4	37
347125000	-46987.17596999689	-45385.403866818866	-1601.7721031780238	-45385.403866818866	1017.552417516107	0.4756373615434087	1.0292445699584993	0.03931932798013183	0.37055951312951585	0.05939979170978869	0.022448464299169038	0.046328367230374416	9.29360427006769E-5	1.3658429535443044	3.759330082197805E-5	4.063029159308907E-8	2.198187526737797	-1270.3633564533297	105.02538149926436	140.81051869350418	1038.0073755967342	1615.5911401312974	2182.4496082199144	1214.9523757551121	10	46	2	44	49	19
347130000	-46965.28694493681	-45397.256309256954	-1568.0306356798549	-45397.256309256954	1057.2366950957376	0.49524431577705863	1.0292445699584993	0.04514916432685923	0.3810711233573763	0.05939979170978869	0.022648766812194444	0.046968017220282786	8.68557261642292E-5	1.3584151702947624	3.517841531045675E-5	1.6363286937066896E-8	1.6320615969731207	-1262.2427263453383	67.17705787469782	118.28298674648752	236.94100036236188	1322.1856565286046	2273.411522142318	819.9057845434264	7	45	5	48	55	10
347135000	-46909.01308103306	-45374.90000123641	-1534.1130797966475	-45374.90000123641	1057.0984041998659	0.4947115649871184	1.0292445699584993	0.04514916432685923	0.3810711233573763	0.05939979170978869	0.022648766812194444	0.046968017220282786	9.345876024948762E-5	1.416726040788526	3.5826903746067374E-5	1.5204017443348583E-8	1.6576161835872922	-1259.5824612862714	126.06015725377414	79.84439022518463	195.87996718288605	1361.557453117215	2519.1616128398523	531.7388366430993	4	48	6	40	55	17
347140000	-46920.443465094766	-45366.94677047864	-1553.4966946161285	-45366.94677047864	1098.3954567920898	0.49122343762187287	1.0753009168381167	0.04514916432685923	0.3810711233573763	0.05939979170978869	0.023947373827433966	0.046968017220282786	9.291704541894976E-5	1.4543229738422188	3.571583974046612E-5	3.5943212416172805E-8	2.229954680676138	-1269.7659091106934	27.863639045652768	105.34293865387338	186.28351762679694	1355.5141105608604	1747.0251010764705	842.2522265403992	3	45	10	31	71	10
347145000	-46955.56583343214	-45390.76560062525	-1564.8002328068906	-45390.76560062525	1177.8279837704865	0.49122343762187287	1.0753009168381167	0.04514916432685923	0.37087155042303255	0.059428449707355765	0.024089508804351418	0.04337843451166868	8.742178836314263E-5	1.3781967648314168	3.538518283215463E-5	1.1040410029193012E-8	1.4616734401745084	-1267.6296922054287	52.36194856474497	87.63918456505185	196.1191520783264	920.049362532093	1670.1114980282093	397.7832088838055	5	50	2	6	99	8
347150000	-46968.58003286894	-45398.377694550654	-1570.2023383182811	-45398.377694550654	1173.7338072013097	0.4968797522432666	1.10090421178121	0.03820192912822501	0.37087155042303255	0.05873853932352112	0.021609337470259473	0.04337843451166868	9.096846724130987E-5	1.4754279846164402	3.6503744089891806E-5	2.7889366242337556E-8	1.9331044804613216	-1265.3137512003227	90.62720879871353	74.92536653422671	90.22270798865583	536.5197921262372	1621.836350974559	907.3148280183459	7	30	20	1	98	14
347155000	-46948.723518019804	-45381.240886711574	-1567.4826313082335	-45381.240886711574	1097.9199097843011	0.4831445581115749	1.0214598159899104	0.03974155270333289	0.37087155042303255	0.052874138482039236	0.020841913019745487	0.04337843451166868	9.005285043654257E-5	1.4178167456411146	3.568323143205365E-5	1.6296028034658806E-8	1.6273318058468025	-1269.402085239893	65.42471576261975	140.485455370886	107.5987378696633	618.0993319671089	1917.6720226111408	667.480153446683	4	29	20	6	98	13
347160000	-46964.124017051785	-45390.79542817501	-1573.3285888767728	-45390.79542817501	1146.3414825392774	0.4831445581115749	1.1403986913934818	0.03974155270333289	0.3257792082377521	0.054712370920648755	0.020841913019745487	0.03703468801051196	9.33642346479773E-5	1.396027370989927	3.715984788700912E-5	1.9203010960198435E-8	1.6619094948040567	-1262.4087911168224	170.77961122848868	71.47262848633864	87.86739481805824	391.2088343118392	1528.460527272515	531.8690909133489	21	16	15	5	99	14
347165000	-46953.7512454532	-45397.684936932266	-1556.0663085209317	-45397.684936932266	1164.4026142853045	0.4741963487126688	1.0067780338238466	0.03869223646221605	0.3257792082377521	0.054712370920648755	0.01790333512868518	0.03703468801051196	9.586375983459267E-5	1.4332844918547492	3.740694788805585E-5	2.2994937353421564E-8	1.784602412925286	-1258.8503877214023	108.20641567672183	177.86309146846511	47.3182907894473	362.42587849125806	1639.9485205150515	764.3954427417164	7	23	22	6	103	9
347170000	-47015.167119540936	-45403.76992104425	-1611.397198496686	-45403.76992104425	1335.719321145396	0.4877719665245379	1.1318023014085337	0.04107490752956325	0.3292424928171945	0.04714993201975092	0.021763460047335828	0.03703468801051196	9.599604543484604E-5	1.4731620872931561	3.705885954474987E-5	5.4502661141838125E-8	2.209694662480486	-1268.4546299105095	213.13177371390663	107.67540125287515	113.66431652877246	406.665517099928	2261.4663349516545	1105.2043161687404	2	2	48	8	96	14
347175000	-47013.45678634314	-45414.617704833945	-1598.8390815091932	-45414.617704833945	1077.752105431267	0.49226203556972414	1.094138877796132	0.04107490752956325	0.3292424928171945	0.06156974846345999	0.02108695110289062	0.035417397914149114	8.834988675839559E-5	1.3237299504446138	3.768522948328499E-5	3.0843756851799383E-8	1.9622969924627098	-1260.8141670375055	3409.818130079671	92.8093303729319	77.68162357320041	181.66416038017238	1638.6312904939914	703.8635013618261	1	28	21	8	101	11
347180000	-47015.5292644842	-45438.680457440096	-1576.8488070441028	-45438.680457440096	1071.3432611949652	0.49226203556972414	1.0097504831560618	0.047422879693234735	0.3771817219148277	0.06025406247093376	0.02108695110289062	0.035417397914149114	9.384538048384684E-5	1.2995437889788255	4.000013906888599E-5	2.5429807257978583E-8	1.7719751056099697	-1246.9475782882296	125.64653154775222	140.93818101417028	123.60817249254583	810.0588367641959	1582.123748909747	421.4058754895909	14	17	27	4	103	5
347185000	-46993.7878175363	-45408.503510145325	-1585.2843073909742	-45408.503510145325	1341.7653800230664	0.4588345465834572	1.0097504831560618	0.047422879693234735	0.37864030892443273	0.06025406247093376	0.021842919498698408	0.05033056566618439	9.074900187721089E-5	1.3171707408453106	3.696532834226776E-5	1.7749038396761682E-8	1.5633208837132	-1254.6211737944252	106.93487059046399	58.0877022191972	85.9753776529086	484.1287657486837	1551.0157107776517	839.0835653838449	7	3	47	1	101	11
347190000	-46978.03313010563	-45403.223735543485	-1574.8093945621458	-45403.223735543485	1282.4501361361426	0.46839252788404623	1.0097504831560618	0.047422879693234735	0.3730009230052313	0.05621666436763301	0.02358049226131813	0.05033056566618439	8.741663268113703E-5	1.3336762902405523	3.623631714471962E-5	1.6716227558849983E-8	1.5851974801005155	-1247.98193615733	82.26701245800248	112.94663024089795	91.85471784283438	480.4031000614202	1699.1779695346256	557.4550866480212	21	18	18	10	89	14
347195000	-46964.77877850274	-45387.17828832532	-1577.6004901774238	-45387.17828832532	1328.9023942755648	0.46839252788404623	0.9710855094547401	0.042545065633088984	0.3680342016789097	0.053282743816710186	0.02358049226131813	0.03441294356323201	9.199722696904209E-5	1.3113716698053002	3.70722949657218E-5	2.0927345224823214E-8	1.6913815721404102	-1252.4461441851834	178.12617874444405	108.88027892053223	96.46609069479653	516.8994789186011	1703.5867378620799	461.7870243714724	34	11	12	11	90	12
347200000	-46970.32688206955	-45402.64711788398	-1567.6797641855715	-45402.64711788398	1196.2852274311324	0.44717308744488876	0.9710855094547401	0.042545065633088984	0.33843503285154986	0.05546652119617963	0.019905989364152585	0.048265152670788826	9.188103737359192E-5	1.2911185470896815	3.833053082128763E-5	2.0581512151463317E-8	1.6326877648716682	-1240.163516763948	121.12001382051443	89.62258566332201	229.30977615853746	704.9750720556037	1864.437880333985	621.0726913987187	29	29	5	19	72	16
347205000	-46976.66778657325	-45403.766369801444	-1572.901416771806	-45403.766369801444	1159.3607710950332	0.44717308744488876	0.7992593240695248	0.042545065633088984	0.33843503285154986	0.05546652119617963	0.020568308337238408	0.048265152670788826	8.750263130707659E-5	1.2086982195746778	3.711971591584825E-5	1.3346720695111588E-8	1.4269807507317644	-1233.1880565324514	92.72705103806665	76.77429170739158	300.4248316543425	1797.1932111228266	2172.02051862358	649.0786317301939	40	18	16	11	80	5
347210000	-46986.92812687252	-45408.49996136666	-1578.4281655058596	-45408.49996136666	1250.5646680768484	0.44717308744488876	0.9329732002339977	0.042545065633088984	0.3639948025730386	0.05546652119617963	0.019667639484747593	0.048265152670788826	9.205727049163487E-5	1.3051242488211952	3.633593193223425E-5	1.875171692440386E-8	1.4947713229712787	-1227.2775082029787	51.168796931450125	91.8481754155497	451.1173612782786	1245.7236855710778	1788.259519458674	253.644446913689	7	52	18	17	69	7
347215000	-46993.73255423371	-45411.67344281523	-1582.0591114184854	-45411.67344281523	1224.6551817694603	0.47066961469125995	0.9329732002339977	0.042545065633088984	0.36069084674729435	0.05546652119617963	0.019667639484747593	0.048265152670788826	9.043196277246034E-5	1.2787684758211066	3.647714836396957E-5	1.5611727623820165E-8	1.418395590118413	-1230.6761160667072	98.30212222290729	85.28920213096089	476.05836439294677	1810.452954970872	1982.9869281238339	784.2255546939415	25	35	18	29	55	8
347220000	-46960.10048686221	-45400.00974536735	-1560.0907414948615	-45400.00974536735	1258.7333357701023	0.47066961469125995	0.9329732002339977	0.037685931838444986	0.36069084674729435	0.050633402615815636	0.019667639484747593	0.03629691678661963	9.48177980542446E-5	1.2118970240887337	3.6469423531170434E-5	1.7469071639625805E-8	1.5193064447104119	-1235.4570714215658	87.48020439605565	48.53026342101775	333.36840108971063	1106.5981415545718	2381.2938935058537	599.0202601706383	22	36	14	32	55	11
347225000	-46987.97199691929	-45396.218736836636	-1591.7532600826514	-45396.218736836636	1483.563658597342	0.47066961469125995	0.9329732002339977	0.037685931838444986	0.36069084674729435	0.050633402615815636	0.017633483951329423	0.04773859917832342	9.197401792773057E-5	1.2673391323430598	3.416354531370167E-5	1.3916552881381519E-8	1.3233192364766642	-1236.6626202533803	77.61599467066692	55.63704260872819	277.079531538588	548.9638573495506	1814.3670531408677	1485.9062762105773	28	29	1	17	74	21
347230000	-46929.45612327444	-45372.9874147074	-1556.4687085670369	-45372.9874147074	1388.1084207180595	0.45398719484166594	0.9329732002339977	0.037685931838444986	0.36069084674729435	0.04862139921735366	0.020212691999622334	0.04773859917832342	9.253735869800538E-5	1.2400467908422448	3.3998438978089795E-5	1.469727618718997E-8	1.4686899176923143	-1234.29575965515	43.470863272672474	81.54489485563369	605.2158785970709	838.4660059771782	2008.0471268236495	791.7769628174103	13	44	9	26	68	10
347235000	-46933.908563034725	-45399.48560981471	-1534.4229532200195	-45399.48560981471	1394.985225704808	0.45398719484166594	0.8962266524109305	0.03279071129804296	0.3777810751287691	0.06490678214761576	0.024896158279566157	0.03983223259835362	1.0186048560464543E-4	1.2165617391585892	3.5132775846811155E-5	2.1267879742186673E-8	1.668913761250044	-1240.4580663148881	70.51947664317747	88.93330698720912	254.49859967330266	1146.0270026376004	2035.4130701753081	321.2922615750988	15	41	6	38	60	10
347240000	-46912.25097481211	-45382.24549004766	-1530.0054847644483	-45382.24549004766	1448.6123390557912	0.45398719484166594	0.8962266524109305	0.03614035877254019	0.3422112241196935	0.06281685322872164	0.022490354364093714	0.03983223259835362	1.0065200879819409E-4	1.2535252844433102	3.5135004676342655E-5	1.584374044212915E-8	1.504819480287943	-1239.4018314364139	107.18373996618041	66.02793071803133	359.8743596261379	860.1156090985958	1758.6186871977081	239.6521760317327	18	38	10	14	81	9
347245000	-46942.00483903769	-45386.18372721855	-1555.821111819136	-45386.18372721855	1386.2086959583175	0.45398719484166594	0.8996075013803885	0.041019263801749084	0.3422112241196935	0.059601521506494795	0.022490354364093714	0.03983223259835362	1.0281595610284589E-4	1.2794576098574073	3.703799716492751E-5	2.6333681802689645E-8	1.6779759566770687	-1234.309935098065	42.205626542683724	90.56496791140343	443.8100456650224	1290.2964700804532	1780.8718370440886	524.9770273463224	13	44	10	2	94	7
347250000	-46962.60271433194	-45405.45985410856	-1557.1428602233796	-45405.45985410856	1391.1276992533985	0.45398719484166594	0.8996075013803885	0.041019263801749084	0.3422112241196935	0.059601521506494795	0.019651058615435164	0.03983223259835362	9.848706826410844E-5	1.3027564129349782	3.634998729922705E-5	2.1403565812318283E-8	1.6332426551582941	-1243.0969049822972	103.90585154064856	91.55582060335954	439.5776502189769	624.9652283265682	1636.8581409003436	879.2824278202703	5	54	2	16	84	9
347255000	-46947.02831751239	-45378.65250148136	-1568.3758160310304	-45378.65250148136	1340.9918245264919	0.4524250118059798	0.9312295465070426	0.04079896554700779	0.338325590329171	0.058267627028398404	0.019651058615435164	0.042901041193013655	9.949483038014165E-5	1.2742624938144567	3.8789753075747016E-5	2.3633590175403447E-8	1.615942953466603	-1240.157978175289	85.26597750537461	105.78228026621412	307.64239905470816	499.05021199394787	1762.0486797690742	311.092361502083	5	49	4	21	86	5
347260000	-46939.554357368324	-45387.4404497121	-1552.113907656223	-45387.4404497121	1404.6691806352578	0.4524250118059798	0.9312295465070426	0.04171276067165016	0.36102706910259924	0.058267627028398404	0.019651058615435164	0.046559810744412275	9.588581232150742E-5	1.165043028608174	3.785167821419776E-5	1.186705349608979E-8	1.3531396246048586	-1237.3405572279992	130.17558088856552	89.72439257630381	462.87385441125184	653.7141956801378	1542.5395468433996	368.6798887973549	27	31	10	14	82	6
347265000	-46925.15555825056	-45409.838803965045	-1515.3167542855163	-45409.838803965045	1433.232767147626	0.44909840710338733	0.855131676622568	0.04171276067165016	0.34773511226486287	0.05851976650506066	0.019651058615435164	0.03468660334343979	9.436602276390186E-5	1.2583352941826125	3.639968102062005E-5	9.663190920486021E-9	1.39669478180573	-1247.968819296023	148.34977613281663	58.10276264818279	150.53343737658352	838.0284496335379	1859.127465299093	490.2400550823552	20	33	5	16	88	8
347270000	-46972.37672999769	-45418.417868142424	-1553.9588618552643	-45418.417868142424	1298.0428074221163	0.4400663240022402	0.833504497583487	0.04171276067165016	0.34773511226486287	0.05851976650506066	0.027091361419000665	0.03468660334343979	9.391821643894789E-5	1.2357433748277842	3.7477287677311044E-5	2.7344828730766253E-8	1.8904209876354403	-1244.991254140975	90.69871048579279	94.96951000651865	138.04801461233	914.1510707682098	1660.4130881252554	430.71841822842686	38	16	4	19	86	7
347275000	-46984.23440060703	-45417.067508119006	-1567.16689248802	-45417.067508119006	1270.874911066987	0.4400663240022402	0.833504497583487	0.03242769384523226	0.3460005445604259	0.05851976650506066	0.027091361419000665	0.03468660334343979	9.410076020380921E-5	1.2411425550259547	3.745866043165275E-5	1.8429551684410194E-8	1.5992609924772534	-1253.0117728397202	103.86551809685285	63.61521581720766	248.62102889055345	1169.0235889476303	1962.972138723706	555.5445729898341	38	15	1	17	92	7
347280000	-46985.05454686045	-45389.97560042767	-1595.0789464327734	-45389.97560042767	1318.41620420267	0.4505575688607396	0.8561110155351848	0.03662667910871565	0.34812688321198004	0.049804053068042725	0.025153490311442414	0.04567974792855045	8.869171817622316E-5	1.2540028237461314	3.720545871829607E-5	2.4858642234880813E-8	1.7158251426141216	-1255.590407251006	305.27996214041167	121.50092161313718	300.13903789276634	1045.6811512636586	1401.6578659908573	254.35523771321257	14	38	15	30	67	6
347285000	-46971.87354271349	-45387.89986394218	-1583.9736787713107	-45387.89986394218	1401.5534382994852	0.44340382328299693	0.8561110155351848	0.04200419067119544	0.3716440203659119	0.058792581281276235	0.025153490311442414	0.04338437334449146	9.075541416422582E-5	1.210799110595745	3.731818633496831E-5	2.1891179620727804E-8	1.6159726648457562	-1238.4775121470755	129.42560540363965	68.8086110610886	252.24749417336426	941.279797731466	2137.2205462450124	163.2700758537221	12	44	10	30	67	7
347290000	-46982.45829446165	-45397.61282119317	-1584.8454732684802	-45397.61282119317	1051.0681927046323	0.452412591772093	0.8774965121615544	0.039538178633991165	0.3609391270936587	0.058792581281276235	0.025153490311442414	0.04338437334449146	9.423634562395293E-5	1.1836010778163102	3.9142046136491456E-5	3.4188508885201176E-8	1.9338338083585336	-1235.4903004586206	523.5362680338933	85.1578574804984	333.1168759726057	981.4451473816466	2309.069404342604	105.54965498058685	2	52	11	37	60	8
347295000	-46985.58924607798	-45404.773409433255	-1580.8158366447212	-45404.773409433255	1219.1934782908208	0.452412591772093	0.8652748244965935	0.04105605250793452	0.36673239326479384	0.05386891949839631	0.025153490311442414	0.04338437334449146	8.870622909729337E-5	1.197067112989276	3.654253160051449E-5	3.1264942003709664E-8	1.8754518335257009	-1223.118246995244	1994.3914280323622	75.62812940688266	589.8227055389981	816.4957881339556	1999.6764838963675	246.0651147034186	1	58	4	33	68	6
347300000	-47000.717691618294	-45429.60975217981	-1571.1079394384838	-45429.60975217981	1161.1546738534742	0.43874421947146314	0.8652748244965935	0.041554980147591736	0.3481010645194674	0.05386891949839631	0.024538695340640546	0.04338437334449146	9.2821600261638E-5	1.2673409658306827	3.896485500782135E-5	1.8532933666787042E-8	1.5219630514710407	-1233.5552550324785	137.88659144482156	79.1804266028443	479.0121129311905	982.5085202142718	1803.5486738461245	391.23967180004166	14	45	20	23	61	7
347305000	-46986.82274824627	-45415.30779914132	-1571.5149491049447	-45415.30779914132	1403.4976052266527	0.4425747330861507	0.8652748244965935	0.03587714655295504	0.3481010645194674	0.05386891949839631	0.024538695340640546	0.04338437334449146	9.031551547189175E-5	1.275114886773985	3.847407039085572E-5	2.3979642807983423E-8	1.6906453320395731	-1225.7723749861623	183.49040496176352	80.67349287403874	392.51575857842073	999.204407247034	1696.4997930439129	1059.1659555434117	10	49	1	17	69	24
347310000	-47021.38512249197	-45417.62908815077	-1603.7560343412044	-45417.62908815077	1461.6907903429665	0.4425747330861507	0.8652748244965935	0.03587714655295504	0.35102722830912664	0.055757601772028265	0.022327335068912865	0.0376141953458661	9.077392210394819E-5	1.2687103307000673	3.974051217673597E-5	4.388352086715627E-8	2.0002898373707056	-1223.2190688359262	179.56179815126936	86.22303419036064	440.17045912431934	431.698169385984	1378.922775411768	455.93882125944447	3	55	19	8	80	5
347315000	-46987.7357571271	-45418.35095796272	-1569.38479916438	-45418.35095796272	1283.8970385407831	0.4425747330861507	0.8652748244965935	0.0352704456085794	0.35102722830912664	0.05612882673363872	0.02635810351945999	0.04379744186729159	9.708566952030428E-5	1.2275480897937234	4.12016572677125E-5	3.640052750207401E-8	1.990282277709833	-1234.6666737439887	232.4640313134732	96.17113617678152	200.21053327315516	865.6719003977655	1354.9158751748782	415.34616683220486	3	55	2	4	99	7
347320000	-46967.33830739018	-45399.890826518946	-1567.4474808712364	-45399.890826518946	1480.2574924238886	0.44784874688826226	0.8652748244965935	0.0352704456085794	0.3506139256830552	0.05612882673363872	0.022753889548996716	0.04379744186729159	9.039796149253133E-5	1.2641924118190724	3.864325720846781E-5	2.1842476545139407E-8	1.7052866034275451	-1241.7575841061519	88.45137684522106	75.38765613785642	436.2777968035556	680.9939384038697	1478.7766721558148	444.08439286147893	12	41	9	14	86	8
347325000	-46987.84389826291	-45409.938807127364	-1577.9050911355423	-45409.938807127364	1306.7840945418982	0.44784874688826226	0.8652748244965935	0.03724842758459113	0.3506139256830552	0.05612882673363872	0.022909150692568596	0.04379744186729159	9.268883541149303E-5	1.224458212305649	4.17317704347219E-5	1.6231382866582323E-8	1.4326619180305806	-1232.0053348776526	68.86600993180464	105.1227366359554	373.66111918428055	1152.603546580953	1453.1604985081963	724.5309636006255	19	38	8	14	77	14
347330000	-46980.43509291224	-45401.990658704075	-1578.4444342081597	-45401.990658704075	1384.4141790281244	0.44784874688826226	0.8652748244965935	0.03724842758459113	0.3629914142516992	0.059064449334008076	0.02255352311511144	0.04126800615667069	9.141731545563843E-5	1.2014857169967001	4.048353696814609E-5	2.1814573645680732E-8	1.6530953133587718	-1240.3810349028781	70.29737568496195	94.33846536227406	423.5893166948335	1204.155831884865	1301.3064129569818	707.5452415034019	7	47	20	44	42	10
347335000	-47002.14497992019	-45389.90263069637	-1612.242349223813	-45389.90263069637	1249.5539237638575	0.4372298540565504	0.8257583697935746	0.03724842758459113	0.3809645831181279	0.059064449334008076	0.023293197901871933	0.04659666371193411	8.695769546644321E-5	1.200355703773806	3.999787840875405E-5	3.606140352965392E-8	1.9764153249697758	-1248.245774319628	117.6433191025625	129.840407923264	360.62242946730845	1239.6486256958406	1751.1872226439589	331.6946238309218	4	51	9	59	40	7
347340000	-46961.12697869866	-45386.62618065435	-1574.500798044313	-45386.62618065435	1230.8844622929141	0.4372298540565504	0.8516917681780445	0.03724842758459113	0.3809645831181279	0.059064449334008076	0.023229476657243283	0.038588710312074025	8.854539129966188E-5	1.1870747780324917	3.9723650173985376E-5	1.9672703150483928E-8	1.763771782722843	-1250.3539066579913	186.78085056584186	83.86164465676089	468.9059116712383	1493.2809760550379	962.3491136349018	497.89680095738083	10	46	14	84	12	4
347345000	-46960.257437931425	-45399.28434030535	-1560.9730976260794	-45399.28434030535	1360.9115659780907	0.4372298540565504	0.8516917681780445	0.03634917231666396	0.3809645831181279	0.05102694437869326	0.02507178338050547	0.038588710312074025	8.812454955220409E-5	1.2219104862682866	3.818563998028868E-5	1.6508119289650844E-8	1.6334845694930655	-1248.349846371059	622.1767112998614	93.52553088420838	432.5060719230929	1804.8627029773354	659.6478340222596	1372.858540754118	1	57	3	85	5	19
347350000	-46973.775049253745	-45406.852955447925	-1566.9220938058234	-45406.852955447925	1250.616699964488	0.4372298540565504	0.8590586280662327	0.03634917231666396	0.3331048531011995	0.05102694437869326	0.02507178338050547	0.0377238136799646	8.708932879454708E-5	1.2405556846516592	3.8215360353280384E-5	1.577060790391491E-8	1.6590861225555438	-1262.0842113823744	261.28637204827174	97.45477412567766	793.5937205691982	1612.5164732203018	2502.6021249937958	316.16708922007774	1	53	20	75	14	7
347355000	-46982.22173945305	-45378.61972642782	-1603.6020130252264	-45378.61972642782	1326.513198887294	0.4372298540565504	0.8590586280662327	0.03634917231666396	0.34565868409194295	0.05102694437869326	0.01855694375450365	0.04310272057363458	8.576927447160888E-5	1.2594530096446	3.7563058957840874E-5	2.30786498798397E-8	1.7162318535907606	-1259.2880912984144	132.03773137354244	100.53562757346464	693.2812078567925	1934.2210455230709	1125.415910048006	412.12863835723965	26	30	36	66	7	5
347360000	-46989.25068199898	-45389.18713040715	-1600.0635515918307	-45389.18713040715	1380.8521117505434	0.44289011601317846	0.8180007542992055	0.03397163104420439	0.34215263572506527	0.05102694437869326	0.02309113554730234	0.04310272057363458	8.49293745776285E-5	1.2443055903700966	3.609212874727431E-5	1.484128132940649E-8	1.478543758126139	-1260.1838354390172	142.66514127416852	185.8768058415632	814.2026418824148	1680.8455828226631	1505.4175532714328	320.7721230217893	31	25	26	68	13	7
347365000	-46968.64206399234	-45394.00878013281	-1574.6332838595274	-45394.00878013281	1180.23701205509	0.43442666244721323	0.8661064765238643	0.03794972701300398	0.350850689755919	0.05102694437869326	0.017704378243074997	0.03693011935922549	8.64379703518153E-5	1.2939336785281863	3.837339320168351E-5	2.555051089909475E-8	1.9424311542785209	-1254.61138049727	132.44722937637053	101.94890447155187	551.6489640060516	1534.293493069758	1280.6627451295835	539.7992419629531	38	18	12	93	2	7
347370000	-47024.34825130621	-45412.66503328641	-1611.6832180198066	-45412.66503328641	1481.4707198781664	0.43442666244721323	0.8661064765238643	0.03794972701300398	0.350850689755919	0.06025241810642625	0.01860510892037015	0.03693011935922549	8.468326798714005E-5	1.2857845613909251	3.569903789017152E-5	2.8457719973041114E-8	1.9335897462855722	-1270.5678938398994	120.68632386598075	132.0853994143498	417.9360340592615	1402.404540952289	1812.3651689802791	479.8396112651053	54	1	3	83	23	6
347375000	-46970.57920734319	-45394.07417904689	-1576.505028296299	-45394.07417904689	1357.5847270269664	0.43442666244721323	0.8184654632953045	0.035366834668596706	0.350850689755919	0.05248128088421982	0.02294364910762313	0.05153032923383026	9.104060862134731E-5	1.346408346010925	3.772078873814417E-5	1.9389870354925888E-8	1.6352367630571785	-1259.5822083009868	128.5323055205998	150.32256415641947	559.5434963465988	1633.2044580388333	1267.9918824096426	142.81334731943915	53	2	24	54	34	3
347380000	-46952.31659069651	-45391.94184389398	-1560.374746802527	-45391.94184389398	1417.8847145136233	0.43442666244721323	0.8184654632953045	0.035366834668596706	0.37928092576620875	0.05501059086890662	0.02294364910762313	0.04131120393589163	9.036178870249573E-5	1.3186924151870496	3.768594235226009E-5	1.765642297388818E-8	1.6446873501667965	-1259.7790417208478	94.74099017845283	365.57379126632725	1036.9528330860796	2170.8412470984563	2015.493757910856	1130.989898126911	55	4	18	29	53	11
347385000	-46966.014555311245	-45387.94802265975	-1578.0665326514916	-45387.94802265975	1356.0924146590648	0.43442666244721323	0.7976412014546944	0.035366834668596706	0.37928092576620875	0.0594368221412688	0.02116531228193475	0.04266513672629367	8.73156870013154E-5	1.3657842453183726	3.6405490334091446E-5	2.7407240813503584E-8	1.9713194515350851	-1268.5271546172303	113.8079586218317	268.5487359334619	1275.1773979690186	1067.066074852324	1258.7362717641665	254.97104756309037	48	9	11	20	77	5
347390000	-46948.46155733	-45385.544450930545	-1562.9171063994615	-45385.544450930545	1207.8663193436473	0.43442666244721323	0.8445663545221498	0.03890890209739832	0.36219728511087057	0.05028185957115147	0.02116531228193475	0.037490464699467124	9.382399571584338E-5	1.2937704159095607	4.077606394972791E-5	2.995326506505077E-8	1.9769315844868718	-1257.291729765177	83.64652451184324	145.48489001816063	600.572377868919	1574.953258836955	1511.3798631475504	143.1796573756185	53	2	7	7	99	2
347395000	-46991.181154733305	-45401.28720728155	-1589.8939474517508	-45401.28720728155	1429.3086931691334	0.44598599850613285	0.8445663545221498	0.041199541072502566	0.3692255355189849	0.05095347341924893	0.02116531228193475	0.03659333604923393	8.867314972929793E-5	1.322992247791885	3.93114410489099E-5	2.3541113718202652E-8	1.6909468712605578	-1247.5505757614872	90.43953930182906	111.4548622387366	87.44090404309837	507.6317020261723	1638.163600163067	442.2354277000758	29	21	4	6	105	5
347400000	-46943.10888078974	-45378.44736921645	-1564.661511573291	-45378.44736921645	1232.6889443529749	0.44520027055234657	0.8445663545221498	0.041199541072502566	0.3692255355189849	0.0501351067502792	0.02116531228193475	0.0453586524562988	9.070800453981676E-5	1.4139870290414742	3.998940082952735E-5	2.0304693504583893E-8	1.7662525834796805	-1262.2933301746737	254.38367482340718	90.3516121212504	195.7598618985513	428.33075762172894	1835.4607628054218	321.89502177238626	15	25	10	10	104	6
347405000	-46984.661165025704	-45407.46551763548	-1577.1956473902271	-45407.46551763548	1389.3903526921783	0.44701243875625934	0.8999451901736618	0.041199541072502566	0.3692255355189849	0.0501351067502792	0.02116531228193475	0.042096524070486266	8.709690252278904E-5	1.3599852506061774	3.662074615348879E-5	1.7101788901329558E-8	1.7109270174355793	-1276.2401620684766	206.13828880459351	138.39586998262232	355.19764099279024	641.6380415714722	1795.7208705112266	528.3685192866259	13	39	12	9	81	16
347410000	-46989.10605976848	-45417.18850071652	-1571.9175590519585	-45417.18850071652	1281.6953562213282	0.45592741046641444	0.8999451901736618	0.04086573231637305	0.3287051401741737	0.0501351067502792	0.02106875584086151	0.042096524070486266	9.297126759375873E-5	1.325689361434305	3.9495146279538396E-5	3.030895927957331E-8	1.9224349176223403	-1257.1499958624306	144.3803198668843	115.40978867405295	117.79657308910953	637.9087346229078	1494.3960986639033	397.51554487370964	8	39	9	8	100	6
347415000	-46960.49703137921	-45391.053295108	-1569.4437362712047	-45391.053295108	1271.0917742969546	0.45592741046641444	0.8999451901736618	0.03874056537358252	0.3756046027091993	0.0501351067502792	0.02050401771447995	0.04380798848549754	9.535236398967921E-5	1.3734484552008308	3.876571402973593E-5	1.9628928852409E-8	1.6439188158972589	-1263.2686204271004	86.96560777941231	99.65936341666641	412.904151952571	544.8780366601853	1748.3710776076464	398.20073874845224	5	50	3	5	103	4
347420000	-46947.817998354934	-45399.732050231796	-1548.0859481231394	-45399.732050231796	1312.9830360530175	0.45592741046641444	0.8799009851591767	0.03874056537358252	0.3552010501836236	0.0501351067502792	0.02050401771447995	0.038898395062085096	9.3281872928032E-5	1.345739498717744	3.758100517534207E-5	2.276303587117224E-8	1.8588060849522938	-1261.6467979293927	123.51262478998312	119.15404152098503	625.940054342785	773.5459196872453	1890.2738084386517	772.8032817900461	11	45	16	2	71	25
347425000	-46933.74741868699	-45385.219984344294	-1548.5274343426968	-45385.219984344294	1207.9512511909597	0.45592741046641444	0.9176166170453715	0.03346970272612724	0.3552010501836236	0.0501351067502792	0.02050401771447995	0.04627270846293782	9.463160371232936E-5	1.3168805191949902	3.980278271056411E-5	1.5327696812409684E-8	1.5509985954097374	-1256.7139516566851	73.14434521926606	120.47108634922024	424.4424513876374	999.738622282527	1929.9113849892592	843.2606061542473	33	23	6	13	73	22
347430000	-46970.94336476544	-45383.88582186284	-1587.057542902597	-45383.88582186284	1317.743956179355	0.48174055725255743	1.0551398962361374	0.03346970272612724	0.3552010501836236	0.0456322175280578	0.02050401771447995	0.04627270846293782	9.11276151732306E-5	1.4913115711667584	3.776771468296997E-5	2.6588834352080614E-8	1.8276347685922245	-1261.1810178065243	87.60366057046917	130.14340405659127	124.37391671671976	477.4149482019826	1531.6867107152066	431.32215350748754	39	9	10	4	104	4
347435000	-46971.552804492676	-45391.75206051361	-1579.800743979064	-45391.75206051361	1268.7029238481641	0.48996911648536956	1.1543580210469682	0.03633582772006479	0.3533996751071628	0.051316987431397204	0.02050401771447995	0.045578705300980966	9.296333923196531E-5	1.39633166920092	3.882394906971631E-5	2.1214521703900414E-8	1.6653246744465369	-1260.0040937348822	178.13804276598	68.73806079234504	57.527417433026194	242.198767330109	1335.8585270139858	897.6245564157789	14	8	34	1	87	26
347440000	-46988.45012324936	-45412.79961964105	-1575.650503608302	-45412.79961964105	1118.9743493557944	0.48996911648536956	1.0556189328438328	0.042374838929071186	0.3533996751071628	0.05554693783811831	0.02050401771447995	0.036706202914891524	8.669790056333606E-5	1.3884094204313602	3.894182839018212E-5	1.2924447028436541E-8	1.479432566189136	-1264.5636826669954	352.62607416657215	85.89030151178149	93.59655572436637	581.6751983197153	1959.7197042521948	701.0819513453895	1	3	46	18	79	23
347445000	-46989.011595515294	-45408.195803600094	-1580.815791915201	-45408.195803600094	1310.4671851276335	0.48996911648536956	1.0556189328438328	0.042374838929071186	0.3524441433748436	0.05554693783811831	0.018577892068221837	0.040522361438353915	8.972332348499867E-5	1.3301865011013518	3.993417129748997E-5	1.0993583552719788E-8	1.3551403409434521	-1271.3168685338783	84.04998225174337	67.59560774675681	114.27327691427473	616.5093319426159	2133.829427751756	985.9247392087477	18	1	31	16	73	31
347450000	-46943.13599311659	-45394.31863713979	-1548.8173559768065	-45394.31863713979	1190.8827034639185	0.4684058473739168	0.9575797848952377	0.032512844000562605	0.3623264512438672	0.05554693783811831	0.018577892068221837	0.040522361438353915	8.844500647398355E-5	1.3358562033627595	3.882326020977558E-5	1.4551675975248408E-8	1.7008265960300677	-1274.9003100450172	121.01392086300675	168.34626678929655	113.17890071652566	541.8711831797799	1951.0231582637339	880.2146933928386	14	2	31	23	78	22
347455000	-46935.93017893787	-45407.99852824118	-1527.9316506966964	-45407.99852824118	1045.2279839125554	0.4684058473739168	0.9575797848952377	0.03752889433184906	0.37218732174668545	0.058474080336087905	0.018577892068221837	0.040522361438353915	9.535312044363482E-5	1.3999502273826399	3.977780076528E-5	1.5395089936468954E-8	1.7094086507693107	-1277.0094010582936	109.2529427492898	167.43904218575454	125.41643198618722	427.4885430192316	2031.5959571161452	596.0843736159429	29	1	20	15	75	30
347460000	-46967.1413526623	-45413.929071989594	-1553.2122806727089	-45413.929071989594	1212.7313242061189	0.4684058473739168	0.9575797848952377	0.03818024863842669	0.3658411030043429	0.058474080336087905	0.018577892068221837	0.040522361438353915	9.869028720682978E-5	1.4006573450091382	4.0279371827562635E-5	2.1927470666958166E-8	1.7511583501507868	-1278.0050577821173	115.52181462076193	177.71177496148582	458.06334913859723	604.431908902675	1732.1574916361662	987.1350207449156	26	19	11	13	78	23
347465000	-46996.35298037755	-45415.27273206257	-1581.0802483149848	-45415.27273206257	1371.0316094021337	0.4684058473739168	0.9575797848952377	0.04290518664531066	0.3658411030043429	0.05881963099127039	0.02411858823782477	0.040522361438353915	9.321003157829451E-5	1.346184020883044	3.639818596201638E-5	2.806646485104244E-8	1.8902191189425033	-1268.6479594855377	135.99623597645558	473.8983528040591	1036.6600017175044	1433.9425296532318	2031.4126381136361	755.2438849599097	55	15	7	10	64	19
347470000	-46963.04570032854	-45403.69960343247	-1559.3460968960699	-45403.69960343247	1277.3604123077262	0.4681918918725109	0.9575797848952377	0.03349355069738402	0.3658411030043429	0.06990723227241605	0.02411858823782477	0.04628280174263668	9.269307351929183E-5	1.3661025958623052	3.676859785633273E-5	1.2419842423122288E-8	1.4583046640647812	-1266.0634705661525	111.16547001021601	175.76373124836311	467.222035044725	1352.237930311412	2011.7238483858878	774.0361711292777	33	15	30	6	62	24
347475000	-46983.681796464436	-45417.71728219599	-1565.964514268449	-45417.71728219599	1125.37594770994	0.46647936349785324	0.9750751313074514	0.04453917269578999	0.33825921809490994	0.06990723227241605	0.02411858823782477	0.04008079472119122	9.255347151266312E-5	1.412003864459658	3.7549692901719E-5	1.4768433740930605E-8	1.5604497564232906	-1265.9409021134668	108.45382672940632	481.7396739823656	625.2571011019614	872.5522260378301	2020.5871597041516	853.6437695001489	50	9	20	17	54	20
347480000	-46983.18754239824	-45415.00685571749	-1568.1806866807553	-45415.00685571749	1248.0948448065567	0.46647936349785324	0.9750751313074514	0.03836852347531392	0.36679825239938585	0.06990723227241605	0.02411858823782477	0.04131636660509638	9.760063162817496E-5	1.3249524221594218	3.887828898397498E-5	5.5822012922462666E-8	2.4145980498038533	-1253.825876671395	119.50115732238399	501.84273686522437	712.6169299616681	916.9556111092505	2414.98439485267	634.9132486193151	52	21	3	22	54	18
347485000	-46989.13847509418	-45427.11041760267	-1562.0280574915084	-45427.11041760267	1287.4460683150826	0.46667099046143634	1.000964887603907	0.03836852347531392	0.36189545529996614	0.05799543006308779	0.02411858823782477	0.0361677707736032	8.995231917892386E-5	1.3095673060139723	3.659818369933254E-5	2.9275761342929342E-8	2.0514083320516594	-1259.7938983246013	88.78087077348566	226.30209154849294	455.8523243617411	898.7401405691792	2475.5742851675714	1397.768234716609	49	5	15	25	48	28
347490000	-47002.41754162855	-45422.48833662211	-1579.9292050064362	-45422.48833662211	1207.243806839438	0.46667099046143634	1.000964887603907	0.03836852347531392	0.36189545529996614	0.05799543006308779	0.02411858823782477	0.0361677707736032	8.968553066484264E-5	1.281625119653618	3.607521907599521E-5	4.04796084361103E-8	2.2365066599596686	-1251.8148984257869	104.87746418346246	267.0464113219744	807.3662876315927	910.2878865945613	2891.107992653623	973.882177270911	53	2	31	14	43	27
347495000	-47019.68381860677	-45415.67083641723	-1604.0129821895416	-45415.67083641723	1250.6337689596894	0.46667099046143634	0.9860025957938829	0.0356561230872142	0.3416075441832816	0.049806740082691744	0.016910030068511647	0.03786410696355043	9.44715138166486E-5	1.342014570763555	3.6416157791582594E-5	5.604340731488132E-8	2.3917614700076495	-1262.0008521622974	116.05179476343423	170.72689682930226	584.0479824469886	1967.3345920805805	2788.929474129916	826.0889272359411	49	5	29	22	43	22
347500000	-46998.790909938725	-45404.29125605187	-1594.4996538868604	-45404.29125605187	1253.131674599681	0.46667099046143634	0.9860025957938829	0.0356561230872142	0.3487049447618162	0.05862645096250928	0.021585910259952983	0.04657299544299591	9.182080496402875E-5	1.2716799203823395	3.728615892578412E-5	4.613095282028205E-8	2.1357397820610995	-1241.2833687169473	94.88536567084591	251.13805860495287	761.1692352321993	1603.505676308414	1732.294798476552	387.02175459734667	51	5	23	37	50	4
347505000	-46962.71140524353	-45388.33238943874	-1574.379015804788	-45388.33238943874	1434.4095855332762	0.4819594552383503	1.0650077555971265	0.035558438095864585	0.3487049447618162	0.05862645096250928	0.021585910259952983	0.037029327538897906	9.055008812017414E-5	1.3465676151589054	3.5899604899612255E-5	3.1944497923752686E-8	2.0261641902754572	-1249.0100279832734	78.36538741303127	249.66316143526626	830.4295251546703	2793.5632287184512	2066.2740163270073	582.8190275106533	53	5	34	23	50	5
347510000	-46986.82748365433	-45410.07830429091	-1576.7491793634188	-45410.07830429091	1445.6024172400275	0.48246516945556334	1.0249782804652923	0.03725078995044428	0.3487049447618162	0.05862645096250928	0.021585910259952983	0.037029327538897906	9.180299605872263E-5	1.3550860481262363	3.755281610037297E-5	3.557295302152688E-8	2.021687511157859	-1249.6358888256404	88.25501088296552	518.3083241223538	867.4109058175067	1623.2777954762284	1897.9079699278732	574.5782077202553	53	3	24	12	68	10
347515000	-46965.79017299575	-45390.331211855286	-1575.4589611404654	-45390.331211855286	1206.6430966015987	0.48246516945556334	1.0719793431815767	0.04156151857144549	0.3487049447618162	0.05722008296307117	0.020610662531617675	0.037029327538897906	9.41898987881026E-5	1.3907336226122669	3.932129029335718E-5	3.325201587598743E-8	1.9254779780832507	-1246.4437031032085	103.94975324790798	343.0324562796175	753.7133414334614	1473.0450984644744	2606.71900841208	925.8745051894501	52	4	32	9	44	29
347520000	-46954.92578370525	-45398.64310441684	-1556.2826792884082	-45398.64310441684	1345.7230424690683	0.48246516945556334	1.0719793431815767	0.04156151857144549	0.3487049447618162	0.05722008296307117	0.020610662531617675	0.049045191356294086	9.491651319262626E-5	1.359306990871863	3.763655637566473E-5	4.5501837849814786E-8	2.166701200552074	-1233.692627543302	74.23004101303421	315.2090623053388	1010.6170395215842	1938.6220785596838	2606.7979196022234	1133.4749940297554	55	2	43	5	32	33
347525000	-46948.75378158495	-45382.139117750616	-1566.6146638343362	-45382.139117750616	1327.1886858636728	0.45864353648215567	1.0407530586040628	0.037979351832948136	0.3487049447618162	0.05722008296307117	0.02598205412793991	0.04392182803148996	9.564218359093982E-5	1.4038873806856875	3.7408019660066975E-5	3.35915148229903E-8	1.9216465180734301	-1246.2311534268647	97.73026068897137	205.99265792586297	1097.0882940168965	1264.6406423684853	3806.3365428656703	1584.865784203045	56	2	43	2	29	38
347530000	-46950.19393608943	-45385.39653776847	-1564.797398320963	-45385.39653776847	1246.3379994274076	0.47735313847527056	1.028548116961441	0.037979351832948136	0.3572004048652611	0.05722008296307117	0.025693309860320247	0.04392182803148996	9.58779325351E-5	1.4401936938114053	3.773418205243824E-5	2.6808436476698355E-8	1.7890043630925714	-1243.47349546377	70.53384143263834	170.66283844218017	1029.2656961631465	1323.808837549064	2202.345601602185	962.1752679259351	48	10	27	9	47	29
347535000	-46961.27956331888	-45400.383734775685	-1560.8958285431956	-45400.383734775685	1152.560618640021	0.46339142370249753	1.028548116961441	0.037979351832948136	0.35143476363436693	0.05722008296307117	0.023907626527639343	0.04392182803148996	1.0219513104437181E-4	1.3118024257029848	4.039960152550036E-5	3.340719034430996E-8	1.8450534254319075	-1235.7686608116032	64.92896981828015	88.02001284783226	811.7619867416312	1024.9842158808817	2727.6450242438364	1058.0014018262368	38	19	19	3	55	36
347540000	-46961.50344548183	-45406.193739028735	-1555.3097064530962	-45406.193739028735	1159.3830846227427	0.49673482076709113	1.1807494302174615	0.034109969295977205	0.35143476363436693	0.05306123019484375	0.023907626527639343	0.04392182803148996	9.56195083861539E-5	1.2716070290540147	3.7138207879135586E-5	1.5911437720383303E-8	1.5029901287775704	-1245.7689406829863	93.66248104475657	156.458897887052	696.08110726152	1686.8929518093082	3178.8077368636955	1213.9342040548383	52	5	12	34	29	38
347545000	-46966.36688500061	-45426.01403861807	-1540.352846382534	-45426.01403861807	1116.2833795618092	0.5115861854552936	1.1495629825364095	0.034109969295977205	0.37804269749775665	0.06427510916477754	0.023907626527639343	0.04392182803148996	1.0071066525094727E-4	1.2828368573167654	3.890840223759044E-5	1.8741439291407038E-8	1.5775290012306842	-1243.2880295680068	58.91085292030549	128.39268473258699	405.22028698414545	576.0885105220129	2290.298190980913	1424.9696480987636	56	2	1	26	38	47
347550000	-46945.9378723782	-45400.866469959255	-1545.0714024189429	-45400.866469959255	1051.5191411780763	0.5091085910922242	1.142594897909097	0.034109969295977205	0.3718161303968329	0.05723252520312742	0.023945756267373865	0.045464243188580736	1.0201835961655852E-4	1.372274864752037	3.9988282542318566E-5	2.7031736263559624E-8	1.7402867234788935	-1242.3785521387558	87.16578079154235	164.7095023913427	809.0194493221406	1534.605658781296	2665.7967213213806	981.1680218924972	55	2	33	14	42	24
347555000	-46939.15436438577	-45395.41922644517	-1543.7351379406027	-45395.41922644517	1059.1659448641349	0.5091085910922242	1.4109374211830032	0.03388039088550893	0.3718161303968329	0.05723252520312742	0.02069645786733615	0.045464243188580736	9.96438029711295E-5	1.3935268426187846	3.889134748005219E-5	2.8505819256636877E-8	1.8100806088673793	-1228.9172405192053	77.7608694435046	249.1140253184237	798.4265909072445	1494.7888943408632	2510.6059026052303	1375.2324348600148	57	1	44	11	21	36
347560000	-46954.1080910307	-45409.924438927475	-1544.1836521032253	-45409.924438927475	1268.7934929607115	0.5091085910922242	1.4109374211830032	0.03388039088550893	0.35773032492839074	0.05723252520312742	0.021822551680147434	0.04553926546351744	1.0189154439102058E-4	1.3524762250628075	3.7122510176384924E-5	3.524554552288232E-8	2.002450017807636	-1242.3441458122834	78.39081670763028	140.26850983593934	770.7573162451123	1826.848444489164	3537.0343377064746	1200.7535157226575	57	2	20	34	19	38
347565000	-46954.824621264044	-45396.21474432241	-1558.6098769416376	-45396.21474432241	1282.6049923445746	0.49817170344843276	1.2584500583318519	0.04231471651485962	0.35773032492839074	0.05744687501510075	0.021567554678282277	0.04181013101243798	1.0174077296993129E-4	1.4238018858836554	3.7823036462882125E-5	2.2156422561516655E-8	1.646240034905922	-1257.7159619990728	91.02328909704296	160.1005572740037	556.8884674239234	2276.354745660641	580.5990169389453	409.81921461080316	54	6	13	77	8	12
347570000	-46933.06003600546	-45382.64190605897	-1550.4181299464922	-45382.64190605897	1372.7054039206876	0.5150394138390287	1.2584500583318519	0.039629930398737856	0.35773032492839074	0.05744687501510075	0.021567554678282277	0.040824432719918896	1.0123076353355584E-4	1.3991271741758953	3.9384320597193176E-5	3.61103884144906E-8	2.0344424418549067	-1244.6657523070553	110.70491754254729	616.6940198877546	1151.6982984127985	1825.7844975253618	481.9117131805083	1063.0699189587094	58	6	19	66	6	15
347575000	-46976.80797713878	-45411.91412912313	-1564.8938480156503	-45411.91412912313	1195.8233267021596	0.5150394138390287	1.2584500583318519	0.039629930398737856	0.35773032492839074	0.05208450508050895	0.025171087766729744	0.040824432719918896	1.0199608295707192E-4	1.4456464788697283	4.131550069806824E-5	3.24985181579322E-8	1.8782378479444952	-1253.3816512551366	144.70027833798164	562.0151184417173	1291.7955857634252	2155.708413647619	1711.748616836313	461.1141265369026	57	19	6	46	25	17
347580000	-46972.803526204465	-45407.449176199465	-1565.3543500049984	-45407.449176199465	1385.526504099388	0.5150394138390287	1.279434215156368	0.03643527774697837	0.36384556995145473	0.05516718667574806	0.017938837444866778	0.0405936679371731	9.899256177525495E-5	1.380006418177146	4.021994169927154E-5	6.866830714529698E-8	2.785158373690881	-1259.649633501804	132.20392116294147	480.87726422251797	884.2919037917334	1867.4224052650702	1258.724990402969	554.403778816946	55	7	12	77	4	15
347585000	-46938.039870317	-45399.27674273194	-1538.7631275850556	-45399.27674273194	1309.8109273203895	0.4991028736721987	1.2017501853150179	0.03886358772947949	0.36384556995145473	0.05516718667574806	0.02407181292854291	0.03996119599788548	9.949915551645315E-5	1.334982628530181	4.043570129954466E-5	2.3509224683770557E-8	1.7599037017419141	-1242.914255838303	87.11051167931491	271.71329726328673	628.7426347939412	1961.3448642235269	408.977373529913	506.3750091803265	54	4	19	77	9	7
347590000	-46937.58874463447	-45395.23298667508	-1542.355757959388	-45395.23298667508	1303.967509536553	0.4991028736721987	1.076494949493371	0.03886358772947949	0.36384556995145473	0.05516718667574806	0.02388256069686979	0.03996119599788548	9.497849429954147E-5	1.36205332363228	3.792717641709956E-5	1.4969436566594854E-8	1.5692253864198358	-1252.9461049154593	95.1674130431407	331.78953137488924	842.6432155810278	1884.9125918612729	1313.5215430081062	512.946252262548	56	2	14	66	22	10
347595000	-46953.349211330125	-45421.02614091167	-1532.3230704184525	-45421.02614091167	1448.1258920388866	0.4991028736721987	1.1791795331311106	0.03886358772947949	0.36384556995145473	0.05516718667574806	0.02388256069686979	0.04017285773579586	1.0186984973963716E-4	1.3097324995172293	3.938740105228412E-5	1.4729170982909339E-8	1.4842242273853015	-1249.0715148347388	101.0895079942825	128.00348874424407	544.0765955711495	1806.2455403751935	718.4242453359531	462.1595171811078	51	4	19	81	14	1
347600000	-46943.03041682147	-45399.869877083736	-1543.1605397377364	-45399.869877083736	1271.7944412752267	0.4991028736721987	1.066847650370538	0.03886358772947949	0.36384556995145473	0.05516718667574806	0.02388256069686979	0.04017285773579586	1.021968735711813E-4	1.365516869738774	3.9977421170646326E-5	1.738247289087178E-8	1.4856203149029452	-1243.9646056690074	112.93607825146485	129.68547061075768	515.7337209883704	1868.0240282892487	1495.8496361663458	361.7156900317523	41	16	17	48	38	10
347605000	-46947.86630167188	-45406.12065246666	-1541.7456492052154	-45406.12065246666	1144.09538854259	0.5103219795792018	1.3285043524042974	0.03886358772947949	0.36384556995145473	0.05516718667574806	0.02087746642341531	0.040624221825050454	1.0210398859899781E-4	1.4316771220827884	4.024044081674502E-5	1.4614826622732291E-8	1.4516518098010218	-1251.8617427135025	109.92028571197169	98.27803194758339	323.6462151294727	1500.31802414451	1433.430778036918	598.9349397962148	18	38	8	51	42	13
347610000	-46924.984052974374	-45386.929182064	-1538.0548709103773	-45386.929182064	1238.8686118885294	0.48639700142085546	1.1435133337271526	0.043798067298555364	0.36384556995145473	0.05408795492317113	0.022420917298460716	0.040624221825050454	1.044502641468656E-4	1.3901217465115838	4.0660441620791945E-5	2.9359903599416294E-8	1.7903783851078088	-1235.7256423775796	83.75833682016862	94.0101132772556	772.2276663446144	1927.1621501277148	1648.0929302896109	403.5910992519294	21	37	17	42	43	10
347615000	-46935.18271223409	-45398.38366016962	-1536.799052064473	-45398.38366016962	1294.1124945471652	0.48639700142085546	1.1435133337271526	0.031248183858378648	0.35458171191439897	0.05408795492317113	0.020514314664322707	0.052683353061907974	1.0336474084832406E-4	1.4530518816463913	4.1041176276105036E-5	2.3681124506185852E-8	1.7259790802442108	-1245.0759009935464	131.8722493886854	88.10285834619596	550.713203381994	1588.4476827444216	1102.041684534374	854.5808260574995	16	42	15	66	9	22
347620000	-46980.04602192595	-45415.377397491306	-1564.6686244346386	-45415.377397491306	1205.6738015100236	0.5034790428669845	1.1435133337271526	0.04140409534579597	0.37494136610149525	0.06408932777735678	0.020514314664322707	0.04975468533732321	1.0423327135488233E-4	1.4345644323646178	4.1125568407633824E-5	5.4418286943837984E-8	2.17507017214122	-1237.4202692721456	121.31513996080098	83.98433866490284	826.5252528788062	2370.33379606812	1158.431687183236	632.9465252205721	18	40	22	59	21	10
347625000	-46965.67884875151	-45401.751581167584	-1563.9272675839254	-45401.751581167584	1298.7743817874025	0.49418410256871004	1.1248101922816258	0.03991847289452712	0.37494136610149525	0.05730267382659788	0.016439787268463346	0.04143481542251268	1.0406491888675267E-4	1.4068685086289008	4.126190790546401E-5	4.8584014445775134E-8	2.0529498685064937	-1236.8024411994015	32.176017484092085	88.91818086856799	558.970501068558	1440.683647982106	1754.748690964277	460.03540335077923	1	57	23	72	3	14
347630000	-46950.133015564556	-45399.98808312949	-1550.1449324350713	-45399.98808312949	1230.6563352652304	0.49418410256871004	1.1248101922816258	0.03991271886250695	0.371035010899165	0.054705337588473	0.022139648480034725	0.05306939420338133	1.0441523149506827E-4	1.315642480188073	4.075288054402168E-5	4.8974665154725486E-8	2.229604091609446	-1243.7473970479516	108.27940602503949	120.1330812257663	801.3672188020346	2133.431474874654	1582.9200509992404	346.3000713425755	27	30	34	54	18	7
347635000	-46945.877908202194	-45396.13746382617	-1549.7404443760224	-45396.13746382617	1218.5618684788158	0.49418410256871004	1.1378197462802304	0.041776592012282295	0.371035010899165	0.054705337588473	0.022139648480034725	0.03497656110803003	1.0659760026523104E-4	1.3150899823963427	4.1875346266318104E-5	4.9781315251175384E-8	2.146818146621062	-1226.1402612335676	94.49447875898932	84.0258460664673	717.1624462481877	1644.2805892592928	516.8180416306842	584.6304625324353	12	47	20	83	5	3
347640000	-46942.05316189549	-45404.00733131159	-1538.0458305838963	-45404.00733131159	1092.8040051984453	0.49418410256871004	1.1743625935704711	0.041776592012282295	0.3620426072606373	0.06473034275646088	0.022139648480034725	0.051221097880153804	1.1278256270297752E-4	1.4153784400658058	4.5184129996165145E-5	3.4141352874206433E-8	1.7790285241019979	-1221.0306080796756	113.07771264888352	104.62116115038636	573.3372918581867	1578.5789161074756	1400.626331432934	379.5857976824949	12	47	27	60	17	7
347645000	-46941.04284675808	-45414.744029970956	-1526.2988167871224	-45414.744029970956	1165.002022303403	0.49418410256871004	1.1243464396787812	0.041776592012282295	0.3620426072606373	0.053446059951206326	0.02472296564815088	0.051221097880153804	1.1025232278015842E-4	1.3863800185818438	4.253135049646035E-5	2.7884788662592883E-8	1.713541742277743	-1220.6149207034493	55.88350670467626	89.4084203353823	532.5159957220835	2150.7660250204376	1214.6198088875274	534.2450773325301	10	48	26	51	24	11
347650000	-46924.39999341049	-45407.468457811614	-1516.9315355988713	-45407.468457811614	1311.9000939540927	0.49418410256871004	1.1737534325601935	0.0420417391693686	0.3620426072606373	0.0507526329847749	0.015784031994310103	0.051221097880153804	1.0981552331894783E-4	1.431892725791259	4.022317557516722E-5	2.9190244856002266E-8	1.862617778294703	-1229.4155064949564	810.0324081091566	89.80306021913833	779.8084747555803	2439.5208959364054	395.4841550871392	900.1404834480323	1	55	31	49	4	30
347655000	-46953.48106149299	-45403.62974407128	-1549.8513174217085	-45403.62974407128	1052.3593673217802	0.4598226523731466	1.0098337602118708	0.0420417391693686	0.3620426072606373	0.05728962494661879	0.02019099808417045	0.03892763459778167	1.0798327644576447E-4	1.400605174387401	4.319100498172462E-5	5.1036284420683095E-8	2.0892496105648104	-1233.6252184705977	92.0742687733503	88.1543924870204	397.4721830662805	1416.2466789042344	1220.8965013978914	673.87221981098	1	57	14	69	8	21
347660000	-46968.38986803232	-45416.23919323621	-1552.1506747961112	-45416.23919323621	1184.843199758771	0.4598226523731466	0.984936711665256	0.04034547776836903	0.3620426072606373	0.04538115445725072	0.016334817918217524	0.043414668070316444	1.0919942264952372E-4	1.424543521443787	4.4935511453008515E-5	4.197299878128374E-8	1.909811261085523	-1238.2829523152202	60.54128900644742	118.38496609525703	812.8985003414746	1648.4366798783367	896.551809533462	545.3921247264465	10	50	26	52	20	12
347665000	-46947.82899488255	-45403.69993149294	-1544.1290633896062	-45403.69993149294	1068.7788855506697	0.459229572074996	0.8796852221854171	0.032389268057606	0.3620426072606373	0.04538115445725072	0.02290754175416616	0.043191026442165034	1.0398367854717306E-4	1.3683490076747422	4.3499211662261745E-5	1.979435187924455E-8	1.5920529474840306	-1243.2627943016687	290.76234711806813	115.16329989033144	647.4452480094734	1892.0759663538302	1061.118612829455	556.0249792285123	13	46	7	67	33	4
347670000	-46938.62773070244	-45414.42798537096	-1524.199745331485	-45414.42798537096	1054.909797481796	0.459229572074996	1.0352429620565529	0.036692075681120914	0.3620426072606373	0.05308771628753483	0.02290754175416616	0.04543153545125694	1.0438829651323465E-4	1.307840410725945	4.302093653441075E-5	1.8943424949231998E-8	1.6245436369513326	-1238.7867016067055	227.38062090802615	78.85158371315929	748.7342621873551	1969.4486316676173	1709.864200372242	1160.6159981471728	14	44	23	49	16	24
347675000	-46916.753986733056	-45400.30091251916	-1516.4530742138982	-45400.30091251916	1309.1475878298745	0.46032233808302847	0.9095303964694929	0.0360536502143844	0.3342857070451409	0.053476569385851165	0.01907908534818508	0.038865612448833825	1.0608414536429666E-4	1.287851484430652	4.162133516918943E-5	1.5062400050478503E-8	1.48439103927388	-1237.8373105702626	156.35765875392613	94.21837482543577	655.812934164357	2194.43852725902	1640.1060016651431	886.423314277941	19	38	32	32	30	19
347680000	-46954.193714118825	-45413.64735101257	-1540.546363106255	-45413.64735101257	1119.3050861986023	0.45511210814445857	0.9383997051362447	0.0360536502143844	0.355692326926481	0.053476569385851165	0.022627251211992907	0.038865612448833825	1.0558977915940962E-4	1.2973578384180335	4.167078153669467E-5	1.931658730101148E-8	1.59438705745553	-1259.465358002416	155.99944080543168	182.71892454534628	562.0558147858428	1724.6746206379105	1528.20660508104	960.555950208258	29	28	17	24	57	15
347685000	-46904.37819952573	-45402.70678355898	-1501.671415966751	-45402.70678355898	1135.472764185466	0.4474784134156838	0.9383997051362447	0.03875583398805309	0.3464475209830773	0.060711595548044624	0.023471854063212023	0.05059446879485287	1.1707005538221021E-4	1.3815146487149599	4.162129989796194E-5	2.2947453786804844E-8	1.7180661470646466	-1253.1035217462518	81.26396920688589	376.6427539716035	543.6159852087661	1100.9991888554407	2966.867301004525	712.1996576287341	54	8	8	25	41	34
347690000	-46901.228826557	-45385.0633449135	-1516.1654816435034	-45385.0633449135	1081.748230248482	0.45229376696415513	0.9787604927947543	0.035669579721217426	0.3539717091564282	0.060711595548044624	0.02154429054183987	0.04296662890868664	1.0654747300050039E-4	1.4538509057341258	3.874568726807604E-5	3.74336999220893E-8	2.093526514300991	-1249.3925583441508	111.00140167232263	453.2551897389827	1010.3181830030347	1426.8641056212384	2599.807455058488	1329.1073764681516	54	11	11	20	48	26
347695000	-46925.607411922545	-45408.91638812282	-1516.691023799724	-45408.91638812282	1236.848559110629	0.45229376696415513	0.7939360960587732	0.035669579721217426	0.36263842695439513	0.05766428644885572	0.02154429054183987	0.04101083045998081	1.1092070379491245E-4	1.4601776395959623	3.729400800163344E-5	1.538601869685381E-8	1.5140281569792164	-1267.3754492074615	117.2599400064016	169.369428678765	503.7296152460642	1117.0675992328395	2173.8556836695584	901.6776352140399	48	8	3	39	43	29
347700000	-46897.70918203336	-45402.375393453454	-1495.3337885799056	-45402.375393453454	1211.6908982713744	0.4441093876904839	0.7939360960587732	0.03824724596557625	0.37446748013630143	0.05766428644885572	0.022993158184086933	0.04810770632769491	1.2172495689387389E-4	1.5394246423820448	4.006737311016402E-5	3.2293749116950673E-8	1.9095990127594258	-1255.2596038478443	106.58179193811172	174.54163882660248	121.05915938425751	720.8425424385763	1975.538063079857	835.5859982093908	49	1	2	29	65	24
347705000	-46875.40684958113	-45373.68154736401	-1501.7253022171212	-45373.68154736401	1125.0471306592465	0.4441093876904839	0.7777740141417726	0.03824724596557625	0.37446748013630143	0.05947184478771947	0.022993158184086933	0.04810770632769491	1.1004974228545556E-4	1.433408272825872	3.8543214586861186E-5	3.975360158377099E-8	2.0641614939328794	-1241.4270320602177	86.68353361136859	59.71687833022308	152.0832852816668	704.204986194593	1967.0509305422006	508.4170736815022	33	21	3	27	63	23
347710000	-46876.138773118204	-45383.75623050875	-1492.3825426094554	-45383.75623050875	1111.7180365367308	0.42509599523839836	0.7777740141417726	0.03824724596557625	0.3764886504317097	0.05747433230927969	0.018640849111912022	0.04810770632769491	1.1500275254573208E-4	1.5304997685256316	4.15142280570366E-5	3.5729539972002704E-8	1.9785536817770213	-1235.395282208897	137.2024040337421	41.777176695637635	177.07043409897628	1279.4701962160168	1911.5736014514282	740.1856171717259	29	24	8	33	60	16
347715000	-46941.94496433822	-45408.000744364654	-1533.9442199735615	-45408.000744364654	969.9970143533908	0.4346825112071974	0.8687274641670274	0.03824724596557625	0.3744874332399381	0.05747433230927969	0.018640849111912022	0.04810770632769491	1.1328494356252313E-4	1.4504030617096881	4.3891595492577534E-5	8.437642849010792E-8	2.520697114426217	-1227.487882563651	95.380862136915	72.58783368891734	198.71492581013712	919.7217929554314	1916.3228823573972	607.722058912184	39	19	4	42	51	15
347720000	-46911.62160203353	-45404.88760992436	-1506.7339921091732	-45404.88760992436	1119.5901432909939	0.4346825112071974	0.8687274641670274	0.041316384767098265	0.3744874332399381	0.05747433230927969	0.018640849111912022	0.0508965919202752	1.2193275106345253E-4	1.4079755864227583	4.414995921307611E-5	5.405866310176196E-8	1.9767283847879193	-1214.655262424643	91.81381537584961	65.03827767822875	260.12549561599525	1175.581066175137	2042.851146621325	981.2818754525118	43	15	5	59	22	26
347725000	-46897.561173993774	-45386.1891929571	-1511.3719810366736	-45386.1891929571	1086.0142257665493	0.43849133344096636	0.7487941515522732	0.03551878111668547	0.35662404030742123	0.05747433230927969	0.018640849111912022	0.04828761215543553	1.1619614114510451E-4	1.4072340091941073	4.286586262256596E-5	2.8042486579058507E-8	1.7008681221670852	-1229.4998768962798	166.22808585148337	54.519660180712094	203.95259328666958	1077.652655547132	1883.4686430992656	1272.97976595926	34	23	3	48	26	36
347730000	-46918.933292712136	-45400.4230799303	-1518.5102127818418	-45400.4230799303	1056.6691400364411	0.39761506637408817	0.6429328510626788	0.040112041534540344	0.34364527632452685	0.05747433230927969	0.01771992937970829	0.04828761215543553	1.1563061935197424E-4	1.4230067783022575	4.122285607511416E-5	2.8053975920453594E-8	1.7483148923788092	-1239.826872001886	105.92626458850907	74.87907652230868	406.3950470233893	2154.4994424906986	3056.1921082711738	1226.4837581104898	35	24	1	63	3	44
347735000	-46903.355050162005	-45399.94476987537	-1503.4102802866328	-45399.94476987537	1059.8486378300956	0.4556879619218573	0.8133043739059714	0.04125769139434035	0.3539170581326424	0.056622965492995406	0.01771992937970829	0.04828761215543553	1.1936922054943282E-4	1.459892906385901	4.1709730375233746E-5	2.4655786854232877E-8	1.7007951456657886	-1240.414684889332	104.0921163410015	81.25576460430536	212.9059695176325	1418.2572545822882	3053.7456139257997	1372.0022084014324	7	50	3	49	19	42
347740000	-46925.42708242384	-45383.30892990685	-1542.1181525169911	-45383.30892990685	1114.3168329618154	0.4556879619218573	0.8133043739059714	0.04125769139434035	0.3439328061260812	0.056622965492995406	0.02198328953722115	0.03930192779629086	1.1552089024160863E-4	1.49429823490449	4.05191240675541E-5	2.0499482499469338E-8	1.4696436973947269	-1241.8516078607768	65.52362030822832	95.04483156749689	176.16017279117642	1252.1921857513016	1454.4931977222925	1389.903896782123	19	37	3	49	26	36
347745000	-46938.84450084595	-45399.03922194924	-1539.8052788967134	-45399.03922194924	1092.6006542034356	0.42430057895829754	0.8133043739059714	0.04043414183262153	0.3608905190087619	0.056622965492995406	0.02198328953722115	0.03930192779629086	1.132634007418635E-4	1.4534237176511071	4.051292368575431E-5	2.5386197671173247E-8	1.6657392234087927	-1253.4167755375736	128.21656621478144	145.87966342007823	497.9647731921976	775.8348226579666	1828.4170335989177	899.1181494036928	36	22	4	27	54	27
347750000	-46943.14511976455	-45409.428628902264	-1533.7164908622863	-45409.428628902264	988.1944100472247	0.4336652597917695	0.8310186555888728	0.03586436923491375	0.3558326670719664	0.05434007446240626	0.02198328953722115	0.041406902168506426	1.0929335865983771E-4	1.377288908988438	4.219420075901357E-5	3.089128199842639E-8	1.9031518737836448	-1242.91178579405	91.7576661644309	53.94206974803347	126.70370407147426	1443.1094839720538	1605.0357801153518	1277.3720805699068	42	11	5	35	43	34
347755000	-46934.08198313461	-45412.70235569402	-1521.379627440588	-45412.70235569402	938.2508441106487	0.43357385736495874	0.8310186555888728	0.03139463741518852	0.3428847339044946	0.05434007446240626	0.02198328953722115	0.041406902168506426	1.0724820964716658E-4	1.389738855159308	4.18009098716707E-5	2.48450821159778E-8	1.6962930272346217	-1228.7751450663616	84.5038978761481	87.72878308646686	357.5330071957997	973.0778196108366	2101.754122944746	684.3219561415948	36	21	2	34	68	9
347760000	-46949.74964734066	-45422.951250929626	-1526.7983964110283	-45422.951250929626	1147.8135935669825	0.4384632512524329	0.8752805240470218	0.03479825501389423	0.3428847339044946	0.05359247872027758	0.02198328953722115	0.04257726668102064	1.2056101035862338E-4	1.4544273831033552	4.291705273583431E-5	3.701669842678696E-8	1.7440418666293847	-1221.7656598609433	81.9933243044925	44.92209800914817	93.50596181574517	702.8799654033677	1832.5712628697722	938.2825109667101	54	1	3	41	57	14
347765000	-46929.19158665187	-45418.13838333948	-1511.0532033123898	-45418.13838333948	1133.819140551474	0.4384632512524329	0.8752805240470218	0.04132146973518962	0.3587690481436546	0.05339118191942967	0.022386607251226025	0.04257726668102064	1.1546952161340788E-4	1.3917248028445899	4.133068644660551E-5	6.993415415527812E-8	2.453009333294866	-1229.009889792941	65.56375992248805	87.55260485605606	289.4482444051595	772.3100830561705	1710.040682067537	370.3798282179566	43	13	1	36	73	4
347770000	-46917.21266826148	-45425.257795833386	-1491.9548724280967	-45425.257795833386	1178.7051871698875	0.43764529559378595	0.8752805240470218	0.04132146973518962	0.3481644208401712	0.05339118191942967	0.022386607251226025	0.03797573083191715	1.1590705181475625E-4	1.3950216502223487	4.126085486165188E-5	4.058106346112854E-8	2.135633690134514	-1225.5807615814126	91.50712219591541	58.24156252797411	91.57136838919864	693.4823049990765	1574.0180477674405	837.9712848695353	4	29	23	35	64	15
347775000	-46894.75500549301	-45410.85975424931	-1483.895251243705	-45410.85975424931	1103.2691273680134	0.42436231585869033	0.8087203697828187	0.03640863928500229	0.3481644208401712	0.05339118191942967	0.021520646676809387	0.04363357604504984	1.1781228373904309E-4	1.341831835703211	4.315012469092743E-5	2.858403110949111E-8	1.8178003611947635	-1222.0138740602147	66.2980219148785	195.22907705007663	116.37448460593441	550.7185062632726	1745.9114297367205	225.11918860241036	40	1	15	32	77	5
347780000	-46933.933520416176	-45427.63753499208	-1506.295985424095	-45427.63753499208	1212.4120526511672	0.42436231585869033	0.8008854041705429	0.03640863928500229	0.3481644208401712	0.05339118191942967	0.021520646676809387	0.04363357604504984	1.1832028930268423E-4	1.41751830076159	4.22772810125965E-5	2.4250423367144834E-8	1.6170588774166699	-1228.3764301447925	66.69327829538543	224.03787352980743	1083.5876047723382	1180.329379518387	1564.4025685280737	376.680515386927	52	6	9	30	68	5
347785000	-46961.05036764387	-45402.68289354503	-1558.3674740988347	-45402.68289354503	1124.6419415615671	0.427398226185585	0.8008854041705429	0.03640863928500229	0.3464637284260299	0.0647719185233935	0.02028030370044596	0.04433522372490564	1.1650474809803939E-4	1.440352719787712	4.269760101373831E-5	4.163735444865855E-8	1.7808831737083157	-1232.8803223701004	102.34217635424758	432.2640717334501	952.368182391681	1374.0661952508722	1890.3386184393212	399.82783047205004	57	1	13	61	32	6
347790000	-46923.548047714285	-45407.96638613804	-1515.5816615762453	-45407.96638613804	1170.1949706587604	0.4186649100187766	0.8008854041705429	0.028673192878505616	0.3464637284260299	0.05293216632867315	0.02028030370044596	0.04433522372490564	1.1400659872492494E-4	1.356360772307136	4.019661827328247E-5	1.9744402426028228E-8	1.507650791029781	-1227.8558640094918	95.42902382166416	697.7509250829767	756.8874008032552	1529.091113872339	646.2736861686058	547.9846511349863	60	5	16	68	15	6
347795000	-46926.75853251405	-45387.71202835389	-1539.0465041601644	-45387.71202835389	1255.7003573119157	0.4238241449083485	0.7422951149470383	0.036530287295569036	0.3464637284260299	0.05433596664037265	0.02028030370044596	0.046501957294411415	1.0500927976017467E-4	1.4061382109305218	3.897363257604384E-5	3.389813215627953E-8	1.866676697129853	-1228.722912507872	93.59754044163768	207.95648059924352	777.7814082241208	2269.8894981561166	732.3291371945148	409.02405260891237	54	3	34	53	21	5
347800000	-46927.49127811239	-45391.30137395313	-1536.1899041592635	-45391.30137395313	1129.1829322645592	0.4238241449083485	0.7422951149470383	0.03887948138485607	0.3464637284260299	0.05164786153827605	0.02047482967912659	0.04619731203566388	1.1022303112175528E-4	1.3890145569426204	4.13727563392156E-5	3.5976340476489325E-8	1.8856635787576617	-1235.1762694010315	106.80350833635613	577.1549474606446	1190.0321311242972	1806.4701586502176	1752.756061615295	574.0084043493544	57	15	6	52	19	21
347805000	-46943.04717558381	-45394.425467542824	-1548.6217080409824	-45394.425467542824	1059.5289639224764	0.42284516836795216	0.8152049353265821	0.03605525210374912	0.33697589872345723	0.05164786153827605	0.023611367642553876	0.04619731203566388	1.1209848972029852E-4	1.3005583724735736	4.46308538380657E-5	2.862306739643971E-8	1.6397638477742889	-1226.1700479455437	105.30325196579776	338.45298731928375	957.2418077705163	2241.724308561248	1703.0694652001043	646.7807563181105	57	6	38	32	15	22
347810000	-46939.92438720087	-45406.202737707645	-1533.7216494932181	-45406.202737707645	1214.861723564861	0.42284516836795216	0.8152049353265821	0.03605525210374912	0.3701200821227232	0.0549167596954585	0.023611367642553876	0.0356507992221907	1.0643337309630888E-4	1.3396379294231717	4.1107775179685725E-5	2.125288410670738E-8	1.5691779388678098	-1228.4311430375656	99.61573269545683	198.4192626940177	553.4946285529362	1534.3377232127798	807.8360713269766	666.2414634932322	54	4	36	51	24	1
347815000	-46918.11179275225	-45391.6733984846	-1526.4383942676536	-45391.6733984846	1329.2039394903982	0.42868165932105784	0.869109382670561	0.03605525210374912	0.35755433269983244	0.05662160206568401	0.02377267569247942	0.040192355902107804	1.1250210614945408E-4	1.2847404647292244	4.2101797186914526E-5	2.360926792601947E-8	1.561002176770154	-1217.9327940846424	80.96649929682876	463.3379201991323	1087.3326486606218	2995.576675511573	996.6748985560405	474.2151684995849	55	22	25	33	13	22
347820000	-46939.11421840492	-45402.1688996803	-1536.9453187246206	-45402.1688996803	1136.1084352187934	0.42868165932105784	0.7440868812649815	0.03852148413259925	0.363209780470024	0.055401568488670346	0.021779778776138185	0.04277238159127367	1.1502359617823119E-4	1.3108168149946333	4.5164665875980226E-5	4.298272990541973E-8	1.8763482340794877	-1212.3488808615366	80.43073160583808	207.5499556303618	690.8069410672363	786.8786595240049	3073.8202092941597	530.0780912309625	54	1	33	18	39	25
347825000	-46928.57423192388	-45405.474713802476	-1523.0995181213984	-45405.474713802476	1313.7074498141496	0.4559268121025152	0.9307024896063303	0.03880257061241368	0.363209780470024	0.055401568488670346	0.02418936783325827	0.04277238159127367	1.115055099783172E-4	1.3718058592262148	4.203059954745879E-5	3.5762849854752814E-8	1.8348493616051507	-1215.346464046403	90.1833210406029	510.0466095663425	623.6332402405754	2029.908549293254	2447.772326723343	700.018136281483	60	5	9	31	37	28
347830000	-46910.45568336218	-45393.79737265345	-1516.6583107087367	-45393.79737265345	1121.5219958689113	0.4559268121025152	0.8713517704204851	0.03880257061241368	0.363209780470024	0.059344146353664605	0.02418936783325827	0.0464607885908266	1.0855644630889174E-4	1.4503023208967898	4.356248104691309E-5	4.4387980853625286E-8	2.093335479800607	-1220.623062600112	108.77047055495547	482.1406366869224	923.9003497850634	1118.525914012937	2106.4538747291567	807.7675311883443	58	7	10	28	45	22
347835000	-46949.54759445421	-45428.01710335388	-1521.53049110033	-45428.01710335388	1314.8661492697581	0.44524691002176436	0.8034339071088685	0.03246044209058785	0.363209780470024	0.059344146353664605	0.022562503023151298	0.04958107724613503	1.0597840551070148E-4	1.3890298114693382	4.1522844301576095E-5	2.8291181116291655E-8	1.7580857797432299	-1208.4764286901861	70.31850907663414	255.37190480988187	968.1783919519379	853.1299548323913	2113.584580990706	811.0739834186388	56	4	15	17	47	31
347840000	-46986.808630135	-45414.71228989155	-1572.0963402434513	-45414.71228989155	1258.355774032829	0.41176083306395	0.8034339071088685	0.03300095088250642	0.363209780470024	0.049047681624763285	0.022272343589529953	0.04373564295739288	1.0687922088266454E-4	1.3659296242709442	4.253071162786269E-5	5.990184781680849E-8	2.1378290997954785	-1219.7842468032975	72.03332770752316	85.31348172006221	477.1139772243366	1236.5599072518323	1829.0169339406864	713.5351521493845	35	27	11	4	67	26
347845000	-46976.05380910799	-45414.09589648596	-1561.9579126220247	-45414.09589648596	1226.7302068093254	0.4021453421579919	0.7849441688876387	0.04087194713351279	0.363209780470024	0.049047681624763285	0.02280843739951669	0.04641405284231544	1.050300506239728E-4	1.30061882114642	4.253172921759222E-5	3.57541086984167E-8	1.7792040785553411	-1210.6712355511088	30.486759730841843	69.05036289516735	559.8270635197267	866.2105403623727	1745.8454627862602	538.3888926500839	6	55	4	7	68	30
347850000	-46993.31386888315	-45438.07819905214	-1555.2356698310127	-45438.07819905214	1419.7814189748296	0.40331990449301036	0.7849441688876387	0.04087194713351279	0.341743662763016	0.049047681624763285	0.021150422004119578	0.04641405284231544	1.0747667216097122E-4	1.259914575265789	4.314401022840615E-5	4.291135894822333E-8	1.9733460488180115	-1216.6670158654795	54.01679337382396	62.95116385525836	292.10655401688695	1084.5292211527437	1533.5927915102634	928.8816867501267	29	30	5	15	64	27
347855000	-46963.47152937218	-45422.438147439105	-1541.0333819330756	-45422.438147439105	1296.0508494262428	0.40331990449301036	0.7849441688876387	0.031661181295828136	0.34028713459136967	0.049047681624763285	0.021150422004119578	0.04641405284231544	1.0755784129255033E-4	1.2492309534653645	4.374367784917059E-5	5.679126619503971E-8	2.143845649968031	-1205.2069864511493	77.53175747571086	48.52603076601572	133.90668834948025	1082.4682157431184	1979.2669211312375	687.9808736173707	48	14	1	24	52	31
347860000	-46989.095574135885	-45421.79393983385	-1567.3016343020333	-45421.79393983385	1175.5464469228061	0.40331990449301036	0.7052591204869627	0.037987508319414866	0.34028713459136967	0.05585480128567088	0.020014121277615517	0.03589150488980625	1.044362152144428E-4	1.289343907055141	4.4840604860040314E-5	3.84757532228238E-8	1.7588752338075755	-1202.3865996479578	72.27638393420004	26.194430458547558	87.27132308449426	541.4098745610353	1781.1474123067658	916.1173645091267	54	5	1	17	69	24
347865000	-46947.44325065557	-45392.99096721021	-1554.4522834453628	-45392.99096721021	1331.4104667010658	0.4046618694787757	0.7052591204869627	0.041061314072605125	0.3289351666432161	0.04840466446065683	0.020014121277615517	0.042922440653566485	1.0217464050629682E-4	1.3404078075132797	4.191476200304933E-5	3.5533954866767046E-8	1.7741676598922844	-1199.0681409178442	77.02818278438423	49.34232719872233	68.69377296552709	642.4191119406356	1781.6125740401146	651.6179193658251	44	15	1	24	64	22
347870000	-46955.58733051548	-45398.65553536057	-1556.9317951549078	-45398.65553536057	1215.649924509984	0.4107044990637246	0.7052591204869627	0.03740531700663182	0.34870147326953155	0.04510928697849803	0.02225155132187249	0.039183214504927844	1.0399325001638713E-4	1.2942479241911615	4.3942997001691526E-5	3.071069991365822E-8	1.662968590600759	-1199.6865639766902	85.59283375231037	77.00820571284066	659.9824483110904	1056.8330215395897	1599.7625587861878	713.6717270844672	27	32	11	31	42	27
347875000	-46947.450775269914	-45405.81296234363	-1541.6378129262787	-45405.81296234363	1193.617733890327	0.4089499209132529	0.7052591204869627	0.04243866236431016	0.34870147326953155	0.05719509679702912	0.01921783163765429	0.0416777243011014	1.0457043154758271E-4	1.3344735044125096	4.5143175581561326E-5	4.5142822571271484E-8	2.0211701942310922	-1199.8337305172138	121.4459269645431	48.239232650923995	294.8595148504859	1128.2157945869815	1699.3469142791985	891.336023725634	10	50	11	42	27	30
347880000	-46927.6542869646	-45381.930468707724	-1545.7238182568744	-45381.930468707724	1148.9685445546152	0.4114025798494745	0.7052591204869627	0.04243866236431016	0.34870147326953155	0.05719509679702912	0.024693441507680824	0.0416777243011014	1.0563938472750076E-4	1.2307761225058609	4.64582912271471E-5	3.739371146678185E-8	1.794914418751487	-1195.7897047990764	65.7924137312978	66.4412744820454	327.0211734939518	746.7961004856263	1784.2139884007208	721.1373387814464	14	47	2	35	47	25
347885000	-46964.84147791927	-45397.3525861227	-1567.488891796565	-45397.3525861227	1085.8751706769367	0.4114025798494745	0.7052591204869627	0.04243866236431016	0.34870147326953155	0.058287953573439716	0.02583422459938855	0.037168899568677534	9.812523777917032E-5	1.280058398930527	4.49698141504217E-5	2.5579851165610883E-8	1.5723119227761368	-1194.9702222279304	36.36523090057736	93.88322659384217	189.2042156213381	964.9713733624147	1692.8147273371499	852.6994497966297	1	57	4	39	34	35
347890000	-46958.30493048195	-45395.225629615044	-1563.0793008669027	-45395.225629615044	1133.5079522462158	0.39326761917195396	0.7052591204869627	0.036319402900111306	0.364068360904263	0.06094831478477214	0.022318974366988473	0.044179707299323474	1.0453976319551011E-4	1.245741227275299	4.7526989799467674E-5	2.5153903542259985E-8	1.5481058338378688	-1211.8187619268567	76.98388372390647	91.86443451031596	369.38079808143266	1272.849057169358	1306.4936628567855	770.5579023714466	1	59	3	40	57	10
347895000	-46951.24667219451	-45393.72726612469	-1557.5194060698161	-45393.72726612469	1088.970960253147	0.3932653477147449	0.703715017500221	0.036189471900098455	0.368475032191927	0.06094831478477214	0.022318974366988473	0.04004781923836118	1.0233280453853805E-4	1.2740877274034463	4.638888516739234E-5	2.7657939608720978E-8	1.5981887119867726	-1203.2760177274379	45.66122714674299	89.24532923532985	122.67838294310026	905.1671171057881	1434.213906535192	1055.3411963786089	11	49	1	26	53	30
347900000	-46944.091684120074	-45394.998594715384	-1549.0930894046937	-45394.998594715384	1158.9711020616642	0.3932653477147449	0.703715017500221	0.036189471900098455	0.368475032191927	0.06094831478477214	0.0190929318249137	0.04004781923836118	1.0598053438741832E-4	1.2995262266798642	4.837810958776052E-5	6.157743098381682E-8	2.2343966119729637	-1204.784919491775	42.4216205899436	91.59530652490868	301.51697940872583	1185.9985567149984	1250.4231491489427	1021.9881594052545	2	59	1	22	57	29
347905000	-46998.439577335004	-45412.1635404346	-1586.2760369004	-45412.1635404346	1088.2963255904886	0.3932653477147449	0.703715017500221	0.046432466431315024	0.35414247780546304	0.06094831478477214	0.0190929318249137	0.04004781923836118	9.660258748062964E-5	1.2683534821843025	4.605227909967064E-5	3.6790412642687585E-8	1.7492332588440214	-1205.6193109547833	104.59751909120865	39.24795890037344	187.1741738890865	877.6732151429318	1310.4201139507309	1251.2786565005829	14	43	7	1	73	32
347910000	-46995.85792601663	-45412.85377830282	-1583.0041477138059	-45412.85377830282	1189.4050146175439	0.39230956812976703	0.703715017500221	0.0364040768718536	0.38155636629937356	0.06241789014509651	0.020643475057735745	0.03970308154776226	9.996615193428266E-5	1.308316172043828	4.6528517922495567E-5	6.848256635047528E-8	2.2230911312424637	-1208.8365199134278	217.43903525183046	72.27584898424251	199.2551362423857	1174.128640654036	1714.9763542420417	734.8905663478729	10	47	9	7	83	14
347915000	-46975.88170661555	-45412.7303828486	-1563.1513237669544	-45412.7303828486	898.3273654442373	0.39230956812976703	0.703715017500221	0.0364040768718536	0.3784521104083014	0.05645014691107232	0.024215088401088845	0.03970308154776226	9.747744547599222E-5	1.295677288415215	4.6687679142994184E-5	3.572099691346376E-8	1.843031523371682	-1216.9012483032182	61.9671544568489	81.74582734508738	214.58251722555693	538.842745562884	1482.485813972114	1023.2584741017746	13	44	5	2	64	42
347920000	-46990.78325556928	-45405.20518179633	-1585.5780737729544	-45405.20518179633	1094.2272428418146	0.4257021377043284	0.7874444250115004	0.0364040768718536	0.33311090591130654	0.05645014691107232	0.024215088401088845	0.040798292284192864	9.606546572943551E-5	1.301099154106721	4.501825908533484E-5	3.875010866028111E-8	1.8996211063441684	-1219.302259810321	106.25378157528912	84.34621687696291	481.4502665790487	1475.0045735726308	1332.961131567511	840.2497468488048	20	38	1	10	71	30
347925000	-46971.46764070449	-45413.00974878649	-1558.4578919179976	-45413.00974878649	1051.3008476995776	0.4257021377043284	0.7874444250115004	0.0364040768718536	0.35932666809534203	0.05645014691107232	0.024047828399435707	0.04084351313326759	9.920476687343854E-5	1.2545634633721499	4.4750354197498544E-5	3.763254143120048E-8	1.9657916121850436	-1214.1705534375308	85.3391766580344	65.60697643771265	229.14175910659927	990.9230332329739	1582.5134614739072	1158.9151379130942	24	32	2	21	72	19
347930000	-46951.39314816206	-45406.38194022737	-1545.0112079346839	-45406.38194022737	1216.2380527110379	0.4257021377043284	0.7789560859829836	0.0364040768718536	0.361300427421823	0.05645014691107232	0.024047828399435707	0.04084351313326759	9.911388890381672E-5	1.230905452607618	4.323157507038478E-5	3.607096193649496E-8	1.987292302127008	-1218.19951093815	62.67296492230062	54.601296282337344	230.29949614461685	832.7325461207579	1738.7761924034326	484.0333205301026	47	9	2	25	79	8
347935000	-46963.504562459835	-45397.59091667528	-1565.9136457845539	-45397.59091667528	1004.0214152930458	0.4208140023778081	0.7789560859829836	0.0364040768718536	0.360549725999008	0.05645014691107232	0.020478885770726683	0.038849285367772664	9.725744234425103E-5	1.2620873144473388	4.474269149671519E-5	4.0010892284429414E-8	2.034947756451858	-1227.1080391740466	55.104686932947274	53.05388770125606	95.78537601303633	652.2836439237517	1418.174327037838	1366.818105250919	24	32	1	4	102	7
347940000	-46972.066824703754	-45409.15980477064	-1562.9070199331086	-45409.15980477064	1081.7718181069522	0.39869116413052724	0.7434899168045093	0.0364040768718536	0.36418242473433876	0.05055204676205974	0.022839882993335076	0.042734548661547196	9.772931183919088E-5	1.2955114263105174	4.3692018172200636E-5	4.437388272220526E-8	2.1207681575245596	-1229.9615076063355	57.00800015381458	50.55441944766989	140.02213009178746	562.2587728390348	1358.6689349870353	618.0537112212246	14	43	2	2	93	16
347945000	-46940.34544508873	-45383.19748724857	-1557.1479578401568	-45383.19748724857	1255.3344323220979	0.39869116413052724	0.7434899168045093	0.03754455843647762	0.35729344078207537	0.05055204676205974	0.01843839965730971	0.045252705877831235	9.802248324789571E-5	1.3460288167900876	4.306342997274205E-5	2.710626426944327E-8	1.7925641189367716	-1232.568700632853	179.79137139872697	68.59312627544185	104.70110670669861	684.483863318628	1374.284817185269	1521.9142343907847	10	44	3	5	87	21
347950000	-46927.64777974977	-45391.425163802545	-1536.2226159472245	-45391.425163802545	1127.0907359927025	0.39869116413052724	0.7434899168045093	0.03830079493717554	0.35729344078207537	0.05927480495557313	0.01843839965730971	0.04154086684940311	9.566510812444188E-5	1.3488637768323104	4.301216103199933E-5	2.904275992818002E-8	1.9070441779103786	-1223.1369161854655	58.52790387129269	62.128063079707545	73.07078837139889	554.3682787007789	1445.9083698996535	381.7344250621008	10	35	11	6	100	8
347955000	-46968.926361395555	-45394.55597582996	-1574.3703855656001	-45394.55597582996	1123.0064493234984	0.39869116413052724	0.7434899168045093	0.03597636471623422	0.3530379049132368	0.05149809127585632	0.020640232014392322	0.03910402804003084	9.220574220689261E-5	1.2837819052257315	4.378448762524753E-5	3.691423060955469E-8	1.9082673871656546	-1223.4563724201969	74.90721819171335	69.46633142019814	248.79885014722186	641.9086185774186	1417.1152846006507	529.0800873221102	14	38	3	3	106	6
347960000	-46986.146409677734	-45402.099060571316	-1584.0473491064156	-45402.099060571316	1437.1724104325144	0.39869116413052724	0.7434899168045093	0.03597636471623422	0.3530379049132368	0.05114568864220546	0.020640232014392322	0.03910402804003084	9.342910142916843E-5	1.2605173156762761	4.219240347581839E-5	2.9950661844083085E-8	1.7752728010287684	-1228.275990747461	69.8765158807872	78.34785379980694	559.4056160305763	987.4425633311205	1602.46260182221	949.8152375575878	16	39	3	10	85	17
347965000	-46979.78313308036	-45402.18006470972	-1577.6030683706383	-45402.18006470972	1290.74090314933	0.39869116413052724	0.7434899168045093	0.03794389000620968	0.33900464386175994	0.05636965033871431	0.01753960329781423	0.04654077605562653	9.177436006079194E-5	1.3255991740098148	4.284209540505027E-5	2.503660702080671E-8	1.7806918614188274	-1245.1101402221766	117.01756174050492	99.11986322778692	208.9145046021268	608.4375985846323	1706.1636963527176	214.77082738945134	11	44	1	4	104	6
347970000	-46999.63487914773	-45421.8639604968	-1577.7709186509333	-45421.8639604968	1343.9749015092314	0.4147303299509564	0.752247215814355	0.03794389000620968	0.33900464386175994	0.055549661048990784	0.01987552975821132	0.03575812431147473	8.978395843822572E-5	1.3229496979116335	4.036720127595453E-5	2.870687125404066E-8	1.7857950344900138	-1233.9141481860051	85.87568893978889	71.33516021137626	95.94405021661883	169.5035266798503	1327.5079712003296	647.4821900970279	31	17	7	3	105	7
347975000	-46964.99517910177	-45401.15905821705	-1563.8361208847198	-45401.15905821705	1344.6522090295696	0.4217050112904719	0.8198399535628592	0.042223471587178645	0.33900464386175994	0.05285442144937564	0.022538202298076203	0.047313607750775345	8.758890178174127E-5	1.2634059470329093	4.015728870854752E-5	1.6008600195612696E-8	1.5756076430550618	-1242.8746279503364	73.90323449257602	53.09271358767196	207.49713338630957	559.0570469529716	1569.645681697194	913.6914606688453	39	11	7	2	82	29
347980000	-46982.734069403894	-45401.61062917447	-1581.1234402294199	-45401.61062917447	1478.6059990677943	0.43611751328715653	0.819589326783121	0.03686765132329416	0.33900464386175994	0.06550964977285442	0.024706056461073798	0.03837288547486921	9.217316636131552E-5	1.3846320533600205	4.047261334328773E-5	2.0736558239278113E-8	1.602680627882497	-1243.8303302605782	96.94922923734518	97.93705997065766	373.66382630100526	1805.0179420938543	1350.0904774679657	1267.8619564021044	38	18	2	11	61	40
347985000	-46960.11880480522	-45395.91482352273	-1564.2039812824867	-45395.91482352273	1643.5510644926067	0.4336276992160711	0.8183723842456958	0.03686765132329416	0.33900464386175994	0.04795232889559085	0.02033106110962056	0.03837288547486921	9.853680970858408E-5	1.351389920422956	3.9603434366750556E-5	2.2659196646492617E-8	1.5956883416313268	-1236.026517351758	78.68478238998115	92.68062816015092	492.32433686630645	1191.6976001789462	1657.3613048600528	742.0781688042263	42	16	3	9	75	25
347990000	-46968.39367205219	-45411.609080305076	-1556.784591747116	-45411.609080305076	1562.8636208462412	0.42452096608086454	0.8183723842456958	0.03686765132329416	0.3296232483823431	0.05469138763313478	0.02033106110962056	0.036152036780940824	1.0045530128275341E-4	1.4369165614832144	4.14351433970243E-5	2.9809737770604806E-8	1.7381934230880016	-1230.9516173745135	56.02882691280177	97.45077458890974	73.32466826975723	374.14990053094095	1424.5487865655389	470.8812279631461	45	5	6	4	99	11
347995000	-46955.806981014415	-45384.25506447029	-1571.5519165441196	-45384.25506447029	1383.4923526849414	0.4377588204703693	0.870234205732857	0.03686765132329416	0.3296232483823431	0.05469138763313478	0.02033106110962056	0.04403399955023441	9.51326141260533E-5	1.4580430481525155	4.205719196065147E-5	2.8433825202955247E-8	1.8552088895465704	-1254.2670284863664	71.83399287833686	147.42675404043814	493.93278614006994	1287.5664087620669	1294.1106243466143	776.6269149986973	41	4	16	7	81	21
348000000	-46952.549011731746	-45381.314950072774	-1571.2340616589738	-45381.314950072774	1352.172014063064	0.44603030316892395	0.9360589138070796	0.03686765132329416	0.32008081966296126	0.05469138763313478	0.022040221472929326	0.036331405240401314	9.474562810474126E-5	1.379508495331357	3.9985392461333625E-5	2.3705419720425282E-8	1.686883737639367	-1254.5877336548679	125.11486206809224	349.1264408349061	715.0137130372062	1128.027598580637	1667.4727404280616	956.0205012216284	54	2	2	5	68	39
348005000	-46988.77547736457	-45397.77081910671	-1591.0046582578623	-45397.77081910671	1372.6106304215957	0.45248974712049367	0.9503429702747664	0.039888608242638145	0.3412209368402304	0.0501471854757307	0.022040221472929326	0.03851290798829218	9.383091305825409E-5	1.3306497015214032	3.9933436412569025E-5	3.928530184188858E-8	2.0357373357952153	-1254.1895989904426	112.57769947783511	650.9045033802631	1210.9512394987603	2373.298913297615	1884.4474194289883	643.781100527756	55	5	33	6	38	33
348010000	-46957.07406579076	-45388.897092638705	-1568.1769731520533	-45388.897092638705	1605.0869664756547	0.4324929895180793	0.9503429702747664	0.04012217493123067	0.3412209368402304	0.04527497097445762	0.023236717020506815	0.04795048855959994	9.481511818484682E-5	1.320792342235557	4.0389137122886846E-5	3.144530343533177E-8	1.9175271701929886	-1233.9417720272625	90.1495324533903	534.6838905815898	1115.4959894905253	1213.7010086763073	1806.641778666586	732.4098833699557	56	14	8	12	44	36
348015000	-46913.94256711807	-45378.0824781892	-1535.8600889288732	-45378.0824781892	1421.3071003925586	0.4557675524708806	0.9542451669300795	0.04012217493123067	0.3412209368402304	0.04787927334288912	0.023236717020506815	0.035266471300887794	9.309191149755351E-5	1.3331156294165898	3.994231978344096E-5	2.4204675572981637E-8	1.8390343106254463	-1227.6812560871751	67.65028213570159	76.41020285369741	723.8414417265653	1310.8953700363654	1692.1627086207905	936.3000311170101	44	12	33	5	48	28
348020000	-46914.99025327618	-45377.33105200824	-1537.659201267937	-45377.33105200824	1492.6172818726513	0.4557675524708806	0.9264428896946197	0.03485256069779156	0.3412209368402304	0.04787927334288912	0.021179191654863642	0.04005828169305898	9.942434000454283E-5	1.2740166481684208	4.083759585064319E-5	2.1165977380817197E-8	1.6601244969611768	-1235.2816997250168	85.65287713064659	142.3798986637811	560.9203620495974	1560.8525014526874	2084.14935405616	671.3595566063284	33	23	21	10	49	34
348025000	-46946.99373670124	-45411.38469376803	-1535.6090429332073	-45411.38469376803	1318.4054530808212	0.4622622110650473	0.9394784553326064	0.03485256069779156	0.3412209368402304	0.05796080979611043	0.02827170012676396	0.04140545444673863	9.762768637325483E-5	1.3599765099053103	4.2036704430291844E-5	2.4075853103993388E-8	1.7647652421197415	-1225.4762337641127	73.3567982122899	70.64047281195072	130.8480066936138	460.85754790146405	2420.1672825823534	703.5181252405175	37	17	2	23	58	33
348030000	-46956.043720144575	-45402.097922942434	-1553.9457972021385	-45402.097922942434	1756.338527795013	0.4622622110650473	0.9394784553326064	0.03755739206879952	0.36064930399766587	0.05796080979611043	0.021138869920411515	0.04140545444673863	9.468293815775396E-5	1.3575959629884156	3.662998472770785E-5	1.759019398689403E-8	1.5863939084831455	-1249.654057526305	96.23747589944605	67.43134518919155	212.13051766301075	666.1805108752066	2578.2316750274604	736.4548337020731	35	18	3	29	48	37
348035000	-46945.029405684356	-45394.62564163386	-1550.4037640504962	-45394.62564163386	1497.0331522546426	0.47070071404911384	0.9394784553326064	0.03336733480608042	0.34381372277479155	0.05388922954826701	0.021138869920411515	0.03998927182602711	9.946336458520462E-5	1.351568837176695	3.857357184123429E-5	2.5325620349743606E-8	1.736371689058489	-1249.1853262530956	138.51262315741758	111.55444916584945	271.62911844374867	763.5446536075151	2340.714319866154	851.0350378671118	23	36	1	18	55	37
348040000	-46993.033855028254	-45412.72576851997	-1580.3080865082836	-45412.72576851997	1469.1446768305893	0.44263090888682066	0.9394784553326064	0.032967455925932344	0.35043714894480876	0.05388922954826701	0.021138869920411515	0.03998927182602711	1.0050976502718522E-4	1.3874715323463986	3.802901752869199E-5	5.388831856740823E-8	2.292012396596005	-1256.6687848325357	232.83305349814196	66.30846310657213	518.6176543521761	1868.0005664298387	2586.850013218225	723.1762808901655	11	46	18	19	44	32
348045000	-46970.631839646114	-45398.544066458744	-1572.0877731873732	-45398.544066458744	1563.4666096888973	0.44263090888682066	0.9394784553326064	0.032967455925932344	0.35043714894480876	0.04759590880969092	0.0223255169605517	0.03682897351800649	9.686427246178992E-5	1.4500598217034584	3.7321205867706275E-5	2.916556385812973E-8	1.8463896508961177	-1259.3909994715477	159.7159452766646	71.71772442811233	515.503635502501	2153.165263961515	1708.673061676392	703.5259277573609	20	36	15	48	15	36
348050000	-46949.34973907113	-45410.111137060034	-1539.238602011093	-45410.111137060034	1880.7940511344757	0.4623034607721419	0.847683668527203	0.03320910792981914	0.346854195639688	0.06123886949056045	0.022364130303661967	0.03682897351800649	9.791795849605927E-5	1.4812947779119081	3.4064668646988585E-5	3.2114168884222094E-8	2.044481285837419	-1265.1411904293434	189.1017930861499	89.02180114945227	429.13407455155203	1426.5832332360071	2843.082116220076	1066.2284789459632	21	36	14	13	40	46
348055000	-46987.21968404125	-45426.56276610516	-1560.6569179360854	-45426.56276610516	1475.4361937546687	0.4474622198986553	0.846986535473676	0.032586132709127004	0.32935902972827513	0.06123886949056045	0.022364130303661967	0.03434166476488607	1.0509694651543409E-4	1.424366916047037	4.0504725240628325E-5	2.273681441395531E-8	1.6004460177835247	-1250.6242081801624	150.8757406406937	93.93047820195376	292.75016013992297	2581.6948297190434	1836.2699617899123	951.8532594258121	13	43	11	34	26	43
348060000	-46970.01283028145	-45421.80478594516	-1548.208044336289	-45421.80478594516	1847.227873971123	0.42346910856062076	0.846986535473676	0.04037107150731731	0.32935902972827513	0.05417162610297762	0.022364130303661967	0.038730522354001706	1.0520951821882523E-4	1.477573051301375	3.7500788984610755E-5	1.4617417513373203E-8	1.3797202818970935	-1243.4352281730016	332.6542464981503	65.73646506492729	356.9710108333568	1273.662125361191	4454.798918044055	1114.198831137739	19	39	7	45	6	54
348065000	-46959.591704753744	-45420.39391129898	-1539.1977934547588	-45420.39391129898	1474.830290280843	0.42346910856062076	0.8646949309494353	0.04072491923312482	0.32935902972827513	0.05417162610297762	0.022364130303661967	0.03873659392846301	1.0053804500842959E-4	1.3693361163536315	3.817399355860752E-5	1.7451106619543677E-8	1.5822703754772578	-1247.4617081151198	150.10294761826046	93.69833179785375	384.74533100137995	1200.724331276397	2670.6312160955463	1144.423448294379	16	42	1	45	21	45
348070000	-46946.00970239372	-45412.55450426804	-1533.4551981256789	-45412.55450426804	1818.985080645891	0.42346910856062076	0.7465568104014185	0.03721190423514011	0.3581900427866945	0.05157590371086683	0.022364130303661967	0.03873659392846301	1.0056612068917573E-4	1.3710420676965005	3.688799061578958E-5	2.2633366917907862E-8	1.7499192681347908	-1243.8383653686938	266.7277814455264	91.79197301929646	336.05686312577495	849.8175192770626	2464.8291016696126	860.5259046655614	12	46	4	23	51	34
348075000	-46952.557679231555	-45408.53360870758	-1544.0240705239787	-45408.53360870758	1798.2033102445093	0.42346910856062076	0.8159622824746147	0.03721190423514011	0.3581900427866945	0.04856980218855651	0.022364130303661967	0.03873659392846301	9.572878818986612E-5	1.2962922652780657	3.554068854134763E-5	1.7070413811648268E-8	1.6869669350108503	-1246.51025342447	254.53133587545494	66.39653478301342	175.7965787284397	1174.240022626903	2578.1551719098616	1188.7185624214483	13	44	4	25	44	40
348080000	-46953.55778586161	-45403.55752798331	-1550.0002578783003	-45403.55752798331	1685.2052174510497	0.4325980865697492	0.8159622824746147	0.03721190423514011	0.3581900427866945	0.06034839308977135	0.022364130303661967	0.038443194795406546	9.598516494601847E-5	1.4249538473395411	3.6632046580220486E-5	2.2972750779538685E-8	1.7040705482833152	-1246.1009411218101	329.70296368954837	96.62195783547554	361.67068598004283	1199.260980700575	2097.942365143524	1093.169465620184	17	37	14	17	57	28
348085000	-46995.63056241028	-45409.90088975503	-1585.7296726552522	-45409.90088975503	1909.419927334153	0.4325980865697492	0.8019338063341711	0.03764117234902537	0.3549295352832539	0.06034839308977135	0.023553495202734517	0.04265040268484773	9.918825420508805E-5	1.3145856323652079	3.7469117327744156E-5	2.3247076249398833E-8	1.556146762097281	-1243.1746321595826	158.2819912677574	96.45067680607886	214.3916574992566	1320.8564886035488	2106.4906247658732	447.98658727334185	36	17	18	29	57	13
348090000	-46996.13137772255	-45398.379119806385	-1597.7522579161669	-45398.379119806385	1696.667144394396	0.42609055312338096	0.8019338063341711	0.03827359254958455	0.359329882195565	0.04906496714885674	0.02174533467094207	0.04410343213682137	9.354983459310797E-5	1.3034906103834982	3.985056742883331E-5	1.9028016609609233E-8	1.507280973176009	-1248.4991404217153	142.52417226581602	134.78139498333874	352.84174562339274	791.1185355206829	2139.432810968742	1001.548853541597	36	17	20	20	44	33
348095000	-46957.54276044779	-45397.751573633504	-1559.7911868142824	-45397.751573633504	1654.1079730392219	0.42609055312338096	0.8444495007355275	0.03808970801298317	0.3272724906480775	0.04906496714885674	0.02174533467094207	0.04410343213682137	9.767673557551127E-5	1.3319509262998253	4.002368071450917E-5	2.182947546696838E-8	1.6232297203004022	-1240.57239036704	102.18139959041788	206.03037871831	466.87521356337436	941.2847276656591	1663.8504444362309	572.1688542388518	54	6	8	34	41	27
348100000	-46978.530893829135	-45413.46830217949	-1565.0625916496454	-45413.46830217949	1623.958169519518	0.4389291858824071	0.8444495007355275	0.03808970801298317	0.346891560210866	0.06376207361558171	0.021330295264825456	0.04410343213682137	1.0581791439149759E-4	1.3370379534397832	4.31442089169229E-5	2.4171500180371986E-7	3.8271566138361175	-1220.6182477529994	76.79223021660822	86.53050870482838	520.3647433734084	1162.0860504198174	1953.9043982103615	586.6098418053108	40	16	16	33	42	23
348105000	-46967.19675110394	-45403.13682650899	-1564.059924594951	-45403.13682650899	1429.4413322340438	0.4287051961321428	0.8444495007355275	0.03748945714041414	0.346891560210866	0.06376207361558171	0.021330295264825456	0.04857368560224219	1.0133880159564953E-4	1.3317232545989548	4.151046715206453E-5	3.6633775014616685E-8	1.8829087812920096	-1228.9375764181266	123.71714271216919	68.06190448710608	315.42112960590765	986.5376582805403	2756.6619884576176	559.0975623285848	22	33	3	48	35	29
348110000	-46981.56476496209	-45411.4680600615	-1570.0967049005828	-45411.4680600615	1470.6066752858362	0.42676956723438714	0.8444495007355275	0.03733323415103369	0.346891560210866	0.05849836403974024	0.02540352517375548	0.04857368560224219	9.728222654902659E-5	1.2847980579567848	4.07823460398532E-5	3.3229895860699046E-8	1.8306171847232506	-1227.4374538576901	123.46129867957413	85.1426244060615	428.45927320046826	1007.1069506152229	1694.3441110094177	506.1686873165721	28	30	16	24	45	27
348115000	-46994.07388871084	-45424.24557119655	-1569.8283175142885	-45424.24557119655	1575.600934855061	0.42676956723438714	0.8444495007355275	0.036234960690696066	0.37285927038395333	0.06054904782568174	0.02540352517375548	0.04643368464316659	9.940075521850272E-5	1.3178463454685394	4.091685919854008E-5	1.6115580456743894E-8	1.4680528374021955	-1256.4885494234854	233.11420490840075	82.60755941106979	174.47625448303666	748.2073100200266	2340.24823822163	856.3254472171851	27	20	6	38	48	31
348120000	-46965.885789456355	-45416.25842956464	-1549.6273598917164	-45416.25842956464	1364.5247894519275	0.44662782446481425	0.8444495007355275	0.04205754530324784	0.35257650125610307	0.06054904782568174	0.020144700211945643	0.04643368464316659	9.811581263367071E-5	1.244307108353454	4.327575513899536E-5	1.7985387376423536E-8	1.5946609491080703	-1238.376402116561	176.8851754694617	32.36384377129117	102.41098004598906	439.1586643282149	2035.1157362184272	485.1324714665343	38	5	10	30	52	35
348125000	-46962.311169162975	-45420.91920250833	-1541.3919666546442	-45420.91920250833	1484.6396134872082	0.4379038430814361	0.8444495007355275	0.04205754530324784	0.39562008338314925	0.06054904782568174	0.01943655452662687	0.039166298267069556	9.658876155303556E-5	1.3077138352608841	4.088225105190498E-5	1.332406509206301E-8	1.432312196301219	-1234.5734369873066	124.10020071187866	233.79073019502493	84.75047567825887	449.1856049388607	2281.2427946368543	419.36118907259953	26	12	19	26	61	26
348130000	-46965.427949745266	-45421.14352549502	-1544.2844242502483	-45421.14352549502	1324.12634814768	0.45319155326132415	0.8444495007355275	0.036541553000009844	0.39562008338314925	0.06054904782568174	0.01943655452662687	0.04353034142280366	1.0148291901966411E-4	1.284128297887978	4.406567737806476E-5	1.8388287585209234E-8	1.5471988562648027	-1226.4211462761232	193.1458527586589	268.2971122110952	50.813682440920516	411.9905278561567	2153.1178662913726	443.8843528446125	11	29	19	21	59	31
348135000	-46947.34869099988	-45407.481458728376	-1539.8672322715097	-45407.481458728376	1276.3504237534385	0.42532373422158454	0.8444495007355275	0.03316558036947834	0.3344253524743326	0.052329738830852755	0.020426677976043927	0.0386278918114374	9.8205689492214E-5	1.2441028229079127	4.1965496288856266E-5	1.7676374755059416E-8	1.5339134752489787	-1223.8988320374979	83.06114013895701	125.84027050796081	87.73655054381227	459.0635230034794	2503.1162385669772	425.5645566585974	8	31	20	23	55	33
348140000	-46960.68932207052	-45406.257034728034	-1554.4322873424792	-45406.257034728034	1424.6724424786717	0.42466739829605954	0.7580974617963381	0.03316558036947834	0.3524900624558002	0.052329738830852755	0.020426677976043927	0.0386278918114374	1.0133676017969848E-4	1.243122137351729	4.288869516827634E-5	4.9658411497605455E-8	2.2378815237838756	-1223.6741448601435	90.6838672831835	416.30604199628266	93.53651290095515	541.4843041627586	2332.543883022803	765.8035046931494	26	4	30	20	57	33
348145000	-46984.330767731546	-45409.35493841377	-1574.9758293177713	-45409.35493841377	1312.2600391645506	0.42816213139126863	0.7884800546661123	0.03390328676284162	0.33972082379686275	0.05814599783398529	0.020426677976043927	0.04023779217865226	1.0004966951026296E-4	1.4011423861340027	4.400430643741691E-5	7.501080063608233E-8	2.5317109552468677	-1228.911651225091	122.95182814277473	213.2931342711874	180.74779002320045	718.5404107497668	2457.1086884977876	578.5664238947653	25	1	34	26	51	33
348150000	-46981.325319948905	-45417.79083622244	-1563.534483726466	-45417.79083622244	1304.0157288505336	0.4177102300515939	0.7884800546661123	0.03390328676284162	0.3768618607539514	0.05277949573180968	0.02479214485902577	0.04625402441478662	9.890940777436951E-5	1.3453235349485246	4.3366769475790565E-5	4.122006725138267E-8	2.0167884748415306	-1233.575210775719	172.79339950579754	65.3405083987903	325.1820071853493	637.2525242005485	2158.837517517258	671.8734517264996	44	17	14	5	63	27
348155000	-46947.54997627721	-45395.880837941964	-1551.6691383352468	-45395.880837941964	1339.7061306783075	0.4143340856770298	0.7460918913889529	0.03856880203073992	0.3768618607539514	0.05277949573180968	0.02479214485902577	0.04094793093918202	9.922659426431148E-5	1.269747061960306	4.21699129899218E-5	3.155767667507142E-8	1.9224335797899768	-1242.235296181404	172.65269665713893	74.18308250218814	114.08225275399427	817.9184005030851	1818.8534979761414	545.0435957474797	26	10	23	34	65	12
348160000	-46962.80388706761	-45380.462312403266	-1582.3415746643423	-45380.462312403266	1476.9496835039918	0.42294026199468027	0.7384986767718198	0.03856880203073992	0.3621889428331957	0.05856331064990133	0.02479214485902577	0.04094793093918202	9.623536029902272E-5	1.309199986789359	4.051388203811812E-5	3.0083892112434616E-8	1.7757933396583574	-1237.4900719036218	206.3270688195583	80.32487522615847	111.66347983948863	614.4210000105737	2418.5993706790323	551.7978373947277	22	23	15	34	53	23
348165000	-46941.2825809973	-45368.58206349924	-1572.7005174980618	-45368.58206349924	1510.1589802635863	0.42294026199468027	0.7920781642685734	0.04121287478700432	0.3621889428331957	0.05789413802804073	0.02479214485902577	0.04094793093918202	9.363805671378653E-5	1.3684927789721895	3.933041043995795E-5	3.990258022944565E-8	2.117603434515696	-1243.0017463658671	193.14813401658037	81.97580033297127	227.01427702605685	1090.089833375225	2432.7485237287688	989.9708434313341	36	23	5	39	41	26
348170000	-46978.28147233135	-45408.360562825896	-1569.920909505453	-45408.360562825896	1483.5449857607045	0.42758154364099327	0.7999169121345822	0.04121287478700432	0.3526510974849019	0.05789413802804073	0.022658775357400907	0.03970812705392371	1.0322557925223446E-4	1.4179918626945154	4.2186309436840055E-5	4.7807571278929696E-8	1.9833360741318014	-1222.7391919924435	122.87713764621884	103.84588548347953	337.21007676995384	1485.5293021141554	3422.4077673153456	573.3253292422311	23	38	2	54	23	30
348175000	-46982.309090610404	-45409.55005660939	-1572.7590340010167	-45409.55005660939	1267.3885278944872	0.42758154364099327	0.7664537757114557	0.04121287478700432	0.3526510974849019	0.05610598100951981	0.022658775357400907	0.04715082080450604	1.0131684062052801E-4	1.3174125617432986	4.285175236069094E-5	3.991697496245657E-8	1.7613330983266509	-1199.9308772330908	112.7034334035158	92.9248290099264	164.67613546350123	1015.1343319068917	3981.7601072127263	444.64396971639786	26	37	5	53	19	30
348180000	-46941.30214532743	-45389.65534110068	-1551.646804226745	-45389.65534110068	1326.9635849540666	0.42758154364099327	0.7664537757114557	0.04121287478700432	0.351001064968024	0.0597499194224585	0.01862770347399173	0.037975694083743745	9.879915466030713E-5	1.3098149328537252	4.17523438077424E-5	2.891407701751443E-8	1.7194430148823894	-1217.0522629432119	78.85943613466803	114.97096817136739	316.6099655176398	1291.042344265908	3843.0180899184575	523.1426754134417	3	53	14	50	20	30
348185000	-46913.39334793156	-45376.948421709065	-1536.4449262224937	-45376.948421709065	1308.4466515359122	0.4170998756891795	0.7124914188910343	0.04121287478700432	0.351001064968024	0.0597499194224585	0.02141060405426305	0.037975694083743745	1.0186551100871637E-4	1.2628340567297267	4.26036362428738E-5	3.497578626888814E-8	1.9655877368238592	-1222.4182380867248	70.13780664875404	107.66650039794196	255.5200119662421	1242.6010798573657	4965.06588998071	624.3115667857666	8	49	3	64	16	30
348190000	-46914.46739374844	-45383.81656365166	-1530.6508300967823	-45383.81656365166	1278.0741811293044	0.4174230187984518	0.786420233894286	0.04121287478700432	0.351001064968024	0.05234887108546396	0.024217846360455472	0.047838542479117147	9.845276570536502E-5	1.2543336644448724	4.10114863623213E-5	4.675754257130925E-8	2.3029442065648906	-1223.9900551188891	58.3849580671927	87.97070686186932	282.22562078518547	1448.6633179565938	3444.5476645145964	406.4007684500411	5	52	4	61	19	29
348195000	-46938.29594235133	-45394.403505640774	-1543.892436710557	-45394.403505640774	1421.752452881824	0.4360463708179162	0.786420233894286	0.04085542881259053	0.3720622958598321	0.05651550072236515	0.02063396346911258	0.047838542479117147	9.979977185876428E-5	1.3856445369978798	4.0938764715114115E-5	2.1280805818497404E-8	1.6156289896962706	-1224.1909402699846	90.57946566168701	67.81593888127887	647.1196129279685	1034.4024617886118	5053.2854144506855	641.2216521975562	5	52	8	53	23	29
348200000	-46915.87766354845	-45381.162529348156	-1534.7151342002937	-45381.162529348156	1418.4099582199758	0.4360463708179162	0.7923071543815937	0.038585769591778195	0.3641765113705367	0.05651550072236515	0.02063396346911258	0.03789671301378127	1.0965221428888462E-4	1.3967524252466057	4.4230057053978636E-5	2.5745918535993345E-8	1.5986488551483966	-1210.853210729587	62.10611028447085	63.44775375910255	580.7770292945866	1310.6847682569187	3856.8813417268098	410.32397401471854	13	46	1	64	19	27
348205000	-46930.17176407983	-45394.68135196506	-1535.4904121147713	-45394.68135196506	1467.6617934844685	0.43016975979757427	0.7821510134097303	0.03652695452506024	0.3648890888857173	0.05651550072236515	0.019221713687896363	0.04567822752411685	1.0649072647895939E-4	1.3092481857471046	4.031594593924053E-5	2.1508965733300754E-8	1.519523650435342	-1211.40750513193	53.74665336353615	95.46617982128028	244.81835497013273	1113.0478910043926	3730.421526759041	571.4721937773404	14	38	9	54	29	26
348210000	-46913.35142473894	-45387.657437335074	-1525.6939874038671	-45387.657437335074	1310.3484585666483	0.43016975979757427	0.7821510134097303	0.03652695452506024	0.36188830534967104	0.05948353102747373	0.018811337240767032	0.04567822752411685	1.0621357429371315E-4	1.4409098725776983	4.0369422280496296E-5	3.51243817297126E-8	1.948868686522009	-1215.1186048196735	80.79948904002613	69.79674089512793	277.0544177505042	1129.5741999268755	4212.061594555078	801.8362926624803	34	25	4	51	29	27
348215000	-46940.195880796935	-45405.33988937752	-1534.85599141941	-45405.33988937752	1262.3197201968626	0.42446059647138684	0.7821510134097303	0.03882084267100597	0.37282449308080784	0.05948353102747373	0.02422097297908659	0.04567822752411685	1.0640129202192438E-4	1.3820610983372332	4.0462137841965936E-5	2.875335144454631E-8	1.7415628843410875	-1230.8042404001962	70.90659005379634	103.34109217947967	367.26087489547103	1327.807037337371	2671.3300812843854	800.7533139286597	52	6	5	56	35	16
348220000	-46905.616884822164	-45399.183847523425	-1506.4330372987372	-45399.183847523425	1431.0638342274813	0.434254762045909	0.7733599501519818	0.03882084267100597	0.37282449308080784	0.05230799683499875	0.02330417279708551	0.04567822752411685	1.0871943671134002E-4	1.4154572397862675	3.947555773473987E-5	2.7249956903182068E-8	1.7895397900163772	-1229.919027190591	85.878409495527	99.096383365277	585.3291724408158	975.3108620984814	1731.8304494729132	474.92147358297115	51	9	6	36	49	19
348225000	-46918.54775085697	-45399.01108007591	-1519.53667078106	-45399.01108007591	1474.1173346141713	0.4186420809847662	0.7375377751481683	0.03882084267100597	0.37282449308080784	0.061749471416986695	0.025556074548051356	0.04532031402714862	1.0493275201963117E-4	1.3587768576648653	3.8327483632358575E-5	2.1170769770365183E-8	1.7149040678326648	-1229.6228238622507	206.53393739346032	65.18474905694202	94.57122527121044	1081.4889235327419	2430.1596458047165	639.4509699988135	7	22	30	43	44	24
348230000	-46927.76883101226	-45421.27196414976	-1506.496866862501	-45421.27196414976	1427.091190877093	0.4186420809847662	0.7030528818454999	0.04089349428800368	0.37282449308080784	0.061749471416986695	0.015375509258314999	0.0414722464740776	1.0940396016671977E-4	1.3337648464925882	3.932472675124848E-5	1.8345874025126323E-8	1.5699597690912912	-1233.257195023684	182.45493928885153	73.0375491619047	121.86312579330479	1053.394864590783	2321.7882356580417	560.5872983395452	26	15	18	39	42	30
348235000	-46950.094643367076	-45425.43147211924	-1524.663171247832	-45425.43147211924	1324.4448385681217	0.41345696381892494	0.7518901541693181	0.04250604930159464	0.36384015693614497	0.061749471416986695	0.023263274611564085	0.0414722464740776	1.0628910608093897E-4	1.267349739581695	3.948932340114447E-5	2.1870654348399858E-8	1.7104338539186457	-1238.2842669161173	90.20054909938357	91.18878829838461	306.545727594624	1475.3154876118151	1818.4869437435561	711.2532577649479	14	41	10	32	42	31
348240000	-46916.84395959463	-45397.7857084949	-1519.0582510997367	-45397.7857084949	1638.1101944341983	0.4239095422327757	0.7518901541693181	0.04441950981086148	0.36384015693614497	0.061749471416986695	0.01619422911400751	0.04462798387748738	1.0781683344544794E-4	1.3285939344395485	3.682931303061956E-5	2.6655328859067996E-8	1.7971704503462542	-1234.3051162393383	49.98345582256415	91.18037960856563	245.52298294087572	1217.9133790022208	2815.934711487581	895.8287479498222	2	53	11	31	49	24
348245000	-46954.3793081436	-45418.62676273975	-1535.7525454038575	-45418.62676273975	1922.1446375839578	0.39743820498957205	0.5989470742609192	0.03249225358603588	0.3741127629508752	0.05315497299341517	0.01619422911400751	0.03664814687563775	1.0488522820939428E-4	1.3642840833386671	3.455290757848016E-5	4.872104258446889E-8	2.2978317712701313	-1237.0698688625046	28.05192767320076	83.30254442974213	337.6309666898857	1002.3479275542846	2255.011898334962	558.957024306635	5	49	5	46	41	24
348250000	-46921.31443339706	-45411.060660204406	-1510.2537731926573	-45411.060660204406	1600.1312123902937	0.39743820498957205	0.6819981515110665	0.03249225358603588	0.3741127629508752	0.054191558192524886	0.020467599124928994	0.03664814687563775	1.111194779687403E-4	1.3553359449850089	3.876927241862667E-5	3.530587835859511E-8	2.0780230189332918	-1235.09001946601	63.10458447275181	66.25476682065535	547.4125191675397	1321.8538780834147	2554.3112197690352	697.2424833185725	2	53	7	37	46	25
348255000	-46911.96686959435	-45404.41690004565	-1507.549969548696	-45404.41690004565	1402.0230741166652	0.39743820498957205	0.6672403163385668	0.03856852894311434	0.3578395417181639	0.054191558192524886	0.02280020686289993	0.037251171080497116	1.0468943630602058E-4	1.370738894890232	3.893453186358782E-5	2.3125610645201797E-8	1.8617677785240776	-1244.5241276655775	127.92984963892525	47.98506392799189	198.65646804376496	1056.565241889568	2347.859154876467	511.94792376810926	24	32	1	35	52	26
348260000	-46953.279942688525	-45426.85559052007	-1526.424352168458	-45426.85559052007	1540.6502045781717	0.39743820498957205	0.7156893174250484	0.03856852894311434	0.3578395417181639	0.060071478432658476	0.02280020686289993	0.044430746155261165	1.0555605487696791E-4	1.3451756255074874	3.8630716089382914E-5	1.74938815007547E-8	1.55944353850669	-1244.560318372757	84.79982265795712	98.93127246279535	338.9398711818361	1138.559067227748	2338.94934173718	471.4595118906935	18	35	2	43	53	19
348265000	-46964.583129398416	-45411.535813318435	-1553.0473160799804	-45411.535813318435	1451.7584193344485	0.40492022679882855	0.7156893174250484	0.04022741743194436	0.3578395417181639	0.05375293325810227	0.02280020686289993	0.044430746155261165	1.0618572337202722E-4	1.3606070327972934	4.029495195358978E-5	3.050519239876153E-8	1.82778303185917	-1240.2696661558573	100.17655893613383	101.90673897373144	471.3077585500251	1144.3572585198233	1699.9597118203292	725.0306359032445	2	52	12	30	52	22
348270000	-46953.29686299042	-45412.94094785054	-1540.3559151398815	-45412.94094785054	1243.540643870366	0.4071691145431426	0.7156893174250484	0.04022741743194436	0.3578395417181639	0.05375293325810227	0.02280020686289993	0.044430746155261165	1.0567745204472759E-4	1.3398040920692051	4.1962414497051004E-5	2.498459943719724E-8	1.7012437680969033	-1233.7439832243278	93.1418919100414	61.2029747386615	261.82785495926674	1276.1730168288266	1729.8893418038533	443.73142043992857	34	20	2	35	62	17
348275000	-46942.99386416933	-45400.395888315725	-1542.5979758536032	-45400.395888315725	963.6271301866997	0.4071691145431426	0.7062000650997704	0.04022741743194436	0.3578395417181639	0.05375293325810227	0.02280020686289993	0.041182891337277934	1.0380859006208629E-4	1.2422459910913957	4.587856702402444E-5	1.832282080971727E-8	1.4813914614792514	-1225.4241486467904	147.1292822774074	46.0723654481678	233.9489930333247	953.775027536953	1806.7803433660297	743.1974643823793	33	21	2	52	45	17
348280000	-46947.770104844785	-45425.18925000765	-1522.5808548371385	-45425.18925000765	1335.9232847591793	0.4071691145431426	0.7436031156477857	0.03676453693260167	0.3613874919218245	0.05917088426067749	0.02280020686289993	0.041182891337277934	1.0438322405729181E-4	1.2953106765725786	4.24529030489899E-5	2.257381744122143E-8	1.6574893114608398	-1222.5357644010355	107.7954997231274	52.840725733613525	157.51347813413713	979.5426796123554	1895.3884431849492	493.31957327223927	34	15	9	39	59	14
348285000	-46925.18730225118	-45391.1246880035	-1534.062614247676	-45391.1246880035	1086.2010181748226	0.4071691145431426	0.7412384368812777	0.03799366722029274	0.3613874919218245	0.05012170784762712	0.02280020686289993	0.041182891337277934	1.0676408222846276E-4	1.2621158867510667	4.7507319449506396E-5	2.3559542077001208E-8	1.5472992691762595	-1210.2852499607275	86.78347262681913	59.932298195644066	143.55079098010032	863.362043939909	1694.003736453604	509.0636767814043	34	22	2	42	50	20
348290000	-46941.62268170924	-45413.87173262713	-1527.7509490821135	-45413.87173262713	1101.6414779329532	0.3960161277973083	0.7153063980651644	0.03799366722029274	0.3613874919218245	0.057565487257681514	0.02280020686289993	0.040426928021075864	1.0697594578529861E-4	1.3104950977655974	4.532483910314367E-5	4.512573056946518E-8	2.096696789600383	-1219.735406306192	57.41932016899513	81.20024471689902	254.33838610112625	915.0062302605114	1546.2870669113279	407.8593126851045	31	23	2	43	59	12
348295000	-46922.27304131787	-45391.344998290646	-1530.928043027227	-45391.344998290646	1221.6433678206515	0.3960161277973083	0.7153063980651644	0.03445850114735992	0.3642379204829845	0.057565487257681514	0.02280020686289993	0.040426928021075864	1.0797293708443563E-4	1.3373239772896799	4.39446770842508E-5	2.7105737278021413E-8	1.7593977414403952	-1236.5437308503103	90.71181507902457	169.70594044286474	829.6247381711977	1538.0986121174717	1689.1968427662903	653.0744663586738	48	11	4	23	53	31
348300000	-46944.06398617376	-45406.46670480696	-1537.5972813668002	-45406.46670480696	1406.7998860264063	0.4278144191122817	0.8282362522060683	0.04242060338717737	0.3642379204829845	0.05885715940834877	0.02280020686289993	0.043936328466955527	9.963382948591077E-5	1.2705456384937037	4.1120469070197905E-5	2.8598119195388293E-8	1.8692638000850275	-1231.744526550183	113.96670479485408	291.42869939582573	1030.9822484961373	1102.0743685818627	2493.3348396437755	1018.0373612452332	59	1	16	16	31	47
348305000	-46946.13562031533	-45402.06150917967	-1544.0741111356524	-45402.06150917967	1255.2526313425565	0.43327138702868917	0.8416985515725518	0.0432389263027636	0.3642379204829845	0.0588995641644873	0.02280020686289993	0.0433636422228988	9.641937189183747E-5	1.3348116516340425	4.04355896008071E-5	2.241763401679861E-8	1.7369731594118192	-1245.138239664968	96.89438752908316	249.2444393278113	591.9748490918807	1601.1911485126318	3699.7268331994387	779.2462595705413	51	9	2	44	27	37
348310000	-46970.463829184475	-45395.199300029635	-1575.264529154837	-45395.199300029635	1425.2573618484405	0.4290878704542161	0.8467501010056572	0.0432389263027636	0.36334853693752645	0.05990232393492457	0.02280020686289993	0.04451253137194245	9.446069851881504E-5	1.2643527881494132	4.16665065005475E-5	5.292340665547718E-8	2.233469197732389	-1229.620747889932	108.2809183634307	60.71730733509132	329.90673307877796	1524.0896067611704	2845.716037690735	847.2315814742336	41	14	8	44	33	30
348315000	-46952.45975617028	-45393.69983684551	-1558.759919324771	-45393.69983684551	1416.1421200621705	0.4684423420332524	1.0220618369106238	0.03384837576852843	0.36586077446594034	0.061030816010015455	0.02280020686289993	0.043347105184214266	9.306963898712812E-5	1.2815209050311975	3.97405650977957E-5	2.5084717447951814E-8	1.7538878082191092	-1234.4742097315504	69.40314025204604	276.6312932511259	361.13110550726964	1655.6928231195839	2487.0432060161925	439.1323601498609	55	1	9	39	45	21
348320000	-46960.618391820666	-45406.89548742748	-1553.722904393187	-45406.89548742748	813.7470334039274	0.4684423420332524	0.8620134427286842	0.0384029562811829	0.3597682067503184	0.05491606938179988	0.022623014890070067	0.04219537481123757	9.692299701613163E-5	1.2622280828082735	4.59419518680143E-5	2.5782354018003105E-8	1.7007572965102455	-1220.5781239336366	77.85420447513832	136.2501276941557	664.994195494356	1732.7200739526013	2700.6105964863223	759.3839870395988	55	3	13	33	42	24
348325000	-46981.17478474406	-45405.905241658504	-1575.2695430855547	-45405.905241658504	798.8139343448291	0.45809141992215396	0.9471312680563234	0.0358482633505368	0.3597682067503184	0.05491606938179988	0.020803417677765487	0.04651989296913453	9.30631993770024E-5	1.246058012758709	4.364747389976622E-5	4.701442546959791E-8	2.2270465237837587	-1236.8637466375653	89.07804149284352	599.0349003755899	451.3612244708927	1368.5342623263307	3572.6196380577917	661.8347259418896	57	18	2	24	40	29
348330000	-47008.32193148472	-45406.467257690405	-1601.8546737943193	-45406.467257690405	928.5019589344463	0.47514848375472574	0.9471312680563234	0.0347186408031082	0.39398817337904735	0.05491606938179988	0.021559249628908973	0.04524365256071794	9.200272682735297E-5	1.330469828238653	4.134342372782126E-5	4.201378355164813E-8	1.9951471990151344	-1243.2464592797287	80.7709810640845	289.69089457111437	497.3915886149407	867.1082222655253	2226.6273826833058	473.3153411601426	53	11	1	19	62	24
348335000	-46962.16693738575	-45392.27461880037	-1569.8923185853796	-45392.27461880037	954.16403138817	0.4598762590335123	0.9879608959671758	0.04673504766348434	0.39398817337904735	0.06016746402799846	0.021622253480372722	0.04524365256071794	9.308511745841335E-5	1.3850751697923422	4.18342214476857E-5	1.894218266233196E-8	1.619404561220222	-1253.9622596117263	120.11910957249317	166.63206443315218	688.3532525875025	2043.854182761273	3228.168856065646	1119.8141487021437	61	1	9	43	11	45
348340000	-46962.01809800462	-45395.81525563342	-1566.2028423712009	-45395.81525563342	896.0535502937383	0.46318877109783224	0.9314347532739815	0.04673504766348434	0.38619794099874744	0.06016746402799846	0.021622253480372722	0.047099454568396544	9.06805142017913E-5	1.3334248422954418	4.030938183079685E-5	1.4005528200405391E-8	1.5232263764322336	-1255.1342984466064	111.07013605474266	377.6390217494684	628.8804736612709	1813.3145263076722	4936.62649234884	1171.754594301475	55	12	5	24	24	50
348345000	-46971.58693790963	-45392.421900961854	-1579.1650369477827	-45392.421900961854	816.6995018413648	0.44229324365573414	0.8829167244914686	0.036616356852186796	0.3503460813436879	0.05373137643965629	0.021098556671520937	0.04325677105097156	9.690040736995144E-5	1.4174263521183228	4.3536214529020265E-5	1.276325716267986E-7	3.4343986520257195	-1263.9583937761715	116.28281165904947	637.3506938257862	1103.6969108369708	2686.9192815868155	982.2296372227867	747.3933222126357	55	6	16	50	11	32
348350000	-46972.751995495564	-45389.16534096263	-1583.5866545329345	-45389.16534096263	1011.1747322373843	0.46950475981299994	0.8829167244914686	0.036616356852186796	0.3565914732628925	0.05373137643965629	0.021098556671520937	0.04325677105097156	9.174432501025037E-5	1.389319635880745	3.984530374961919E-5	2.2489612892678375E-8	1.709542458098419	-1256.712331102161	107.42910883601508	574.2390947906645	3386.518222077212	2072.045932295501	2171.523447510819	669.5940719598754	55	21	8	43	2	41
348355000	-46969.19864424344	-45390.83478017281	-1578.3638640706354	-45390.83478017281	888.516327989802	0.49323522801613157	1.0388440836285533	0.03766926019308258	0.3567531722616975	0.05400835697813199	0.021098556671520937	0.04349216111748368	9.699416815448133E-5	1.3252423995718239	4.322039072200363E-5	3.0455609176660966E-8	1.892026064246369	-1258.277388844489	112.77805829895507	375.6148286188237	929.5369425804324	2386.9633550239123	1021.442095578479	578.0145677181521	54	7	20	69	4	16
348360000	-46968.11906069084	-45403.334990206386	-1564.7840704844587	-45403.334990206386	837.3130283394465	0.5029452080882212	1.2231218358478082	0.03766926019308258	0.33131989703814974	0.05400835697813199	0.01913435107953531	0.037089552862070434	9.52638125330065E-5	1.4005546398219402	4.151710977993628E-5	1.7110711672655585E-8	1.6276697596499468	-1277.3302602085982	153.32503242214432	516.4228717589896	611.701801379776	1985.9746837580235	1168.0833439516364	185.0422361985328	55	4	8	71	25	7
348365000	-46974.27698222667	-45413.72473846752	-1560.5522437591535	-45413.72473846752	989.4454215063055	0.5029452080882212	1.2231218358478082	0.03766926019308258	0.37970530217722015	0.05400835697813199	0.020525506611301193	0.04340122040712078	9.45400762241441E-5	1.4229163414431347	3.998918382130293E-5	2.460787340738529E-8	1.965256267712302	-1286.9075956195927	120.94583515985944	407.58833677651313	1130.046070029718	1924.2455964692	959.2876407194398	226.4867108367743	54	5	9	73	23	6
348370000	-46953.85487668858	-45392.10479272259	-1561.7500839659924	-45392.10479272259	751.359168585935	0.4990652984155392	1.2231218358478082	0.03766926019308258	0.3358033683075543	0.05592595135538098	0.023639226598737118	0.03702747070299942	9.669558558287648E-5	1.4257671825375082	4.294450005122243E-5	8.816390595712683E-8	3.1265463164590663	-1278.2646551805929	139.0250959972187	635.9363522122403	599.1254478254234	1702.110268483907	962.3469116131546	664.860114986847	56	4	5	85	17	3
348375000	-46952.65110485288	-45399.478844262274	-1553.1722605906014	-45399.478844262274	718.7955919735008	0.5045235392141411	1.1008424223467768	0.031729880085671035	0.3358033683075543	0.05592595135538098	0.017078573286120738	0.03831643235547119	9.447103869470644E-5	1.3453440403582884	4.3736459427621505E-5	1.9101749890658754E-8	1.7055200201446103	-1269.8468097731882	103.70721357470528	165.60618962914867	423.93125062652416	1954.677206628458	609.0363146977381	118.11173197020476	54	1	10	99	5	1
348380000	-46939.9374105047	-45398.16529525827	-1541.7721152464326	-45398.16529525827	540.6947993327268	0.5045235392141411	1.1008424223467768	0.03925823348989472	0.3358033683075543	0.05592595135538098	0.023619748941537587	0.03831643235547119	8.992330195988217E-5	1.3291802741711378	4.291116227696242E-5	1.5873427776668653E-8	1.6602030543239816	-1257.2289871260266	128.47450707438415	278.12922519718273	1144.029414067026	1829.882649358961	1063.1671020566928	56.22572213235034	55	12	5	62	34	2
348385000	-46992.625643884174	-45419.79385846398	-1572.8317854201987	-45419.79385846398	590.9827394012077	0.5045235392141411	1.1008424223467768	0.03925823348989472	0.37275593512460825	0.04451717275999773	0.023619748941537587	0.05619256216509605	8.884057782095032E-5	1.284456811152015	4.443934576481869E-5	1.5454022755881496E-8	1.5402598570021764	-1247.2668200791516	104.57117996996396	497.1779104501548	1605.1316160924143	2238.643569390684	1363.3153092556624	71.5035559620247	52	19	10	47	40	2
348390000	-47019.98791649472	-45415.45192744743	-1604.5359890472876	-45415.45192744743	601.5197831070703	0.5045235392141411	1.2501350817358714	0.03925823348989472	0.37275593512460825	0.04974007046619315	0.0178896080486973	0.048465443849482745	9.441918956154791E-5	1.3008745868564848	4.906598013510067E-5	2.9818492546654405E-8	1.7329324317223858	-1249.0387767481882	144.87580489446665	244.02945374072405	352.072006408232	1409.2697578162808	2018.327931646336	319.69988407235155	47	11	14	14	74	10
348395000	-46983.872682927074	-45396.88281172159	-1586.9898712054858	-45396.88281172159	582.2606352324879	0.5151997303417856	1.2501350817358714	0.039923917941758175	0.33497279538640584	0.04974007046619315	0.016344596018205034	0.03655113507456729	9.013191038141834E-5	1.3508814129057265	4.5360708451828214E-5	6.145259896114803E-8	2.6963408467485754	-1261.6257131409704	180.79576536918583	135.2182146365583	235.81915439606445	420.6190365011387	1623.5937051954184	361.4726431180224	2	50	16	5	87	10
348400000	-46984.86446894581	-45408.16884277585	-1576.6956261699565	-45408.16884277585	614.5171157556964	0.5151997303417856	1.3319865836246834	0.031359230679635634	0.331611106842395	0.04974007046619315	0.024032065511957152	0.04194911158864237	9.592332457063416E-5	1.4037556648119933	4.512392078696486E-5	2.2917206324755657E-8	1.7213937011222817	-1264.030269587543	144.16855023449455	118.63646603247739	476.99264832300094	387.86081534103283	1478.3647335868939	1531.6066173642369	3	53	12	6	93	3
348405000	-46948.52043250237	-45381.41334314181	-1567.1070893605636	-45381.41334314181	600.4112259745641	0.48993351598964147	1.1934616165370668	0.032797756297506635	0.3621654413818958	0.04974007046619315	0.020986277303725074	0.04194911158864237	9.790579066203642E-5	1.395994763595639	4.647168290057538E-5	2.5418822113938697E-8	1.7747669886798212	-1266.7869594984788	136.29155293567584	121.53821910073172	282.33814882288533	603.1986081033168	1605.0498190149854	559.763094417852	3	54	2	5	89	17
348410000	-46975.361409833386	-45402.12739009744	-1573.234019735945	-45402.12739009744	585.3177233895665	0.48659050875005233	1.1934616165370668	0.03576580471873682	0.34987137249810235	0.04974007046619315	0.020986277303725074	0.038071831056416885	9.727157993965927E-5	1.3227109633386027	4.6971586505428054E-5	4.3411868999076813E-8	2.085822271494486	-1254.710309811229	127.73681902548655	89.96943260251118	452.4367620739037	1031.1910921567087	1495.374137123582	516.5417004435315	34	21	12	5	80	18
348415000	-46945.64087430574	-45399.00821585308	-1546.6326584526603	-45399.00821585308	591.1221102322637	0.5058283736430063	1.227776564261596	0.03253364152689233	0.3424902349859352	0.05300477208487583	0.02254340313634612	0.03299227516305571	9.725067846579694E-5	1.2732041793212836	4.7440030908244896E-5	2.6231585926548363E-8	1.7581064520452645	-1241.7900819473382	117.0147310124767	158.74945954449183	273.49996476375225	825.9192005170802	1522.6436775520447	709.6900434267642	33	26	4	9	82	16
348420000	-46989.38164551908	-45413.820324608874	-1575.561320910208	-45413.820324608874	547.4415347212263	0.5058283736430063	1.227776564261596	0.0413628914442703	0.3817240507542849	0.049609233049555876	0.020732338383323192	0.04050997111123084	9.340507935351946E-5	1.240455317293595	4.7535078199759397E-5	3.058113595987129E-8	1.8355849212422943	-1235.3093174647288	108.34866434182965	226.86232359159456	323.87750004688417	817.6460638060234	1515.4610647971874	828.0545873151779	50	13	2	19	68	18
348425000	-46972.77544140751	-45414.50429700174	-1558.27114440577	-45414.50429700174	524.1051531949732	0.5058283736430063	1.227776564261596	0.0413628914442703	0.37321720454210194	0.049609233049555876	0.020732338383323192	0.04152187931703209	9.446455552391875E-5	1.2811825613938426	4.739780283210374E-5	2.372649608965467E-8	1.7536669219554486	-1243.131128612793	128.33818094114955	102.60623557849111	175.3514331735828	793.564317802921	1511.289209920435	122.25314343941871	38	7	19	12	88	6
348430000	-47011.73399235561	-45433.395678068766	-1578.3383142868406	-45433.395678068766	636.7758309273238	0.5058283736430063	1.2223509099723835	0.0413628914442703	0.3427687703008552	0.04967885888342178	0.020732338383323192	0.04152187931703209	9.225631243236814E-5	1.2804786719298955	4.530091928006854E-5	2.6096174158372123E-8	1.7719586374892549	-1249.8785506025274	100.89328260281057	213.6331006620268	316.942211459708	772.6629791775702	2131.1550740415732	185.0924423849688	39	19	8	33	64	7
348435000	-46987.60240963943	-45407.06496021143	-1580.5374494280013	-45407.06496021143	635.7597060854779	0.5058283736430063	1.2223509099723835	0.0413628914442703	0.34452934545045866	0.05395420694660403	0.0196635114818812	0.04152187931703209	9.05341574741287E-5	1.2932677791101903	4.397418183415526E-5	1.9918741793737354E-8	1.6186290535576224	-1251.6861766507316	100.59829099087871	202.98482506442076	442.2703162132361	991.6548003367706	2290.938261593004	242.93389705342295	39	23	9	25	67	7
348440000	-46985.57867632029	-45396.59289441775	-1588.9857819025444	-45396.59289441775	588.7672758764521	0.47564739376966575	1.0908712012380473	0.0413628914442703	0.34452934545045866	0.05395420694660403	0.0196635114818812	0.04152187931703209	9.291940179964413E-5	1.2796899505268349	4.471769165138233E-5	4.49263500388508E-8	2.1561866264603493	-1251.2079595191435	115.50098707628976	90.41347721840182	287.82219055567333	1200.546808850722	1826.3266437089296	143.07482692383758	26	23	19	23	73	6
348445000	-47003.37666049716	-45390.644872356774	-1612.731788140387	-45390.644872356774	685.5319506366687	0.47564739376966575	0.9492809739329987	0.03733790285652073	0.34452934545045866	0.06293027591921145	0.02256763754562697	0.04152187931703209	8.768802407733918E-5	1.2419035003506733	4.203298549306687E-5	3.499475241401981E-8	1.9458243682055454	-1253.2306528291908	131.85150562334337	109.45101330969693	508.12643604761274	1944.6171328626313	1926.8033597814242	90.63290366697065	9	51	13	16	76	5
348450000	-47026.60315886936	-45401.82087889016	-1624.7822799791961	-45401.82087889016	581.5841291213219	0.4663767363382768	1.0060760019624808	0.03733790285652073	0.3479035452932535	0.06293027591921145	0.02256763754562697	0.03719818661118796	8.633215071709364E-5	1.227327410084487	4.264028694711178E-5	2.411955152409626E-8	1.748934671779832	-1260.504447678318	132.41213478331917	155.18779262582657	1227.3531416882445	1412.8862484060537	1928.019469351451	140.01097433764616	9	55	10	18	71	7
348455000	-47013.33359092341	-45398.257688886406	-1615.0759020370058	-45398.257688886406	583.210746822699	0.4663767363382768	1.0060760019624808	0.03733790285652073	0.3479035452932535	0.06223629765340201	0.02256763754562697	0.03719818661118796	8.372655158911387E-5	1.2040071118183495	4.131375460889472E-5	4.985057230311736E-8	2.4692051043546184	-1267.798526863203	136.29698029725407	137.960511279847	312.7678904419062	796.3831455144095	1911.0620555213693	260.8797262343841	18	36	8	22	81	5
348460000	-47010.25138413794	-45409.75206639587	-1600.499317742067	-45409.75206639587	638.1811977330128	0.4663767363382768	1.0119717132706119	0.03733790285652073	0.37560563650014084	0.06223629765340201	0.018854428475753342	0.04615283773012318	8.328993931377823E-5	1.1661182707865945	4.279459005265453E-5	1.0766495917425122E-8	1.336812341464273	-1258.9745525918083	134.07060858607838	104.59881088327302	326.5001460808458	1273.3706120327768	1783.8136592655003	239.5018001837728	29	30	3	42	58	8
348465000	-47017.59373339664	-45423.38187646106	-1594.2118569355844	-45423.38187646106	713.2311033615325	0.4826956652554087	1.0493172361863976	0.045237896475691826	0.37560563650014084	0.06223629765340201	0.018785088495133617	0.04615283773012318	8.597706160980815E-5	1.25613665626271	4.3072916059247816E-5	1.2303729836283871E-8	1.3951716478504408	-1256.4881856370828	160.79872477617863	119.5025609386651	317.6501291885045	1045.5254446522122	2210.7689581753816	425.3525984468866	14	44	3	39	61	9
348470000	-46997.88200381938	-45417.54225635967	-1580.3397474597095	-45417.54225635967	717.4063360840631	0.4826956652554087	1.122353339888204	0.0432545196866259	0.3546727250437597	0.06223629765340201	0.019272268710784687	0.03856398865643625	9.09034782642491E-5	1.2738126140256274	4.497966613752888E-5	2.378656708451841E-8	1.7478047396046679	-1244.7263903529695	91.26370852014007	104.84095848932733	396.132860938429	1091.3159376451765	1758.1516366722237	126.98924443987622	11	45	3	51	54	6
348475000	-47023.701738433156	-45404.51519872395	-1619.1865397092045	-45404.51519872395	685.1402325164823	0.4826956652554087	1.122353339888204	0.03754595732250549	0.3546727250437597	0.06223629765340201	0.019272268710784687	0.03564143249544433	8.264503049053081E-5	1.2763684844938135	4.209982288952937E-5	1.7146248209185632E-8	1.5029868637538821	-1246.6111924804393	189.81973126238364	91.00306427201375	396.58769848641435	1071.1589779058343	1551.03552009697	307.3342025684873	24	35	2	1	101	7
348480000	-47040.98330183033	-45425.25004895138	-1615.7332528789525	-45425.25004895138	679.8772425543683	0.5043117325022506	1.122353339888204	0.043769547077129024	0.34277729916102195	0.06223629765340201	0.02011659998971947	0.03993010685039072	7.847796855404934E-5	1.0887046830675322	4.104492585463823E-5	1.554279473671328E-8	1.5528317212012297	-1255.7679925866344	217.15241881432627	85.81625642615359	450.63705995532575	1158.3291273423235	1825.3903935767598	226.16524796376117	23	35	5	18	81	8
348485000	-47017.28763723257	-45424.96851236288	-1592.3191248696864	-45424.96851236288	766.7804224528478	0.5043117325022506	1.2119797902864875	0.0381177606732859	0.3615467001570513	0.06223629765340201	0.023066767176605045	0.042750589658609985	8.438224184379916E-5	1.1786399001571943	4.3220864818532606E-5	1.9365566371548964E-8	1.6123249257688612	-1240.7238405367077	178.1336378349835	29.240202073782253	163.61771228221238	665.6867827179636	1684.932230807509	152.4009722682935	41	15	3	7	98	6
348490000	-47008.39220671366	-45419.65569144722	-1588.7365152664452	-45419.65569144722	727.4541710183325	0.5111131476483596	1.2119797902864875	0.0381177606732859	0.36707593423520446	0.06223629765340201	0.021195168079988766	0.04484128696044437	8.484311035463064E-5	1.2444043401756715	4.398269799140322E-5	2.1042249151064965E-8	1.650566228685966	-1232.3771198246397	145.64861497965515	33.42758467765758	182.6142059730873	613.9015686626373	1385.8731584664886	209.5083679891632	37	20	2	13	91	7
348495000	-47033.43552850553	-45426.58250713192	-1606.8530213736074	-45426.58250713192	713.7192577388407	0.5027345934084347	1.0241746792300364	0.0381177606732859	0.36707593423520446	0.06223629765340201	0.021195168079988766	0.03627745931370968	8.112628763685183E-5	1.1905587125502775	4.2613147456418387E-5	1.5426210437506522E-8	1.500016180529369	-1241.5369590715077	205.2035841282903	67.45849563596776	241.99227246450087	510.50474974010547	2048.2493439191126	846.74312502995	28	28	3	9	80	22
348500000	-47043.57123012568	-45446.45765905418	-1597.1135710715043	-45446.45765905418	765.1079049417276	0.503592751575378	1.2262887789549115	0.041881560756296364	0.36707593423520446	0.05108465591273695	0.024556614851680543	0.04422567809938019	8.120726694852223E-5	1.2784119786068298	4.3874972197728037E-5	1.7150905722381923E-8	1.643250867036762	-1251.5845531747295	181.63522868539206	32.7426393107327	79.49711738281954	565.2573808160587	1294.8282321140634	1038.0726769611015	34	15	8	8	77	28
348505000	-47030.43628745748	-45430.48493122028	-1599.9513562372038	-45430.48493122028	700.4295536293889	0.48756831359374103	1.0669374515824952	0.036368793984376944	0.348672094682429	0.05108465591273695	0.018940813042585866	0.03830499989336187	7.827326422344414E-5	1.1155438672478415	4.420270525164188E-5	1.4409131259201618E-8	1.50516520614298	-1240.5576031203275	115.34145285872769	56.74729836018046	180.02099742232494	548.9870111104378	1866.2502282769012	1167.695512612661	45	12	2	10	75	26
348510000	-47021.27958163927	-45415.72757247799	-1605.5520091612793	-45415.72757247799	735.4743911857738	0.48756831359374103	1.1012845309526522	0.03664644794156532	0.348672094682429	0.0622336401532957	0.018940813042585866	0.03830499989336187	7.798726671906331E-5	1.1459779697288481	4.137473291696474E-5	2.6973272607377518E-8	1.984494537630346	-1249.0317552901024	129.92552745502422	42.90631888973551	178.27338575094598	451.9736390371385	1672.7360407681106	395.963315075505	46	11	1	5	98	9
348515000	-47012.41543193934	-45433.16661424808	-1579.248817691262	-45433.16661424808	726.5643048795762	0.49946654856847644	1.2601178376455389	0.038405326325305536	0.358910134496155	0.0622336401532957	0.018940813042585866	0.04583747703628027	8.466292503222962E-5	1.2498390712243193	4.252796495974816E-5	4.92569060774879E-8	2.5789653115331186	-1261.310518331097	151.64440591330472	319.93994152125015	78.40114556656079	543.6482112291732	1714.7374817243317	740.3001668633171	18	13	25	6	103	5
348520000	-47004.023543231306	-45419.03940134324	-1584.9841418880671	-45419.03940134324	798.6540308312691	0.5038980930395781	1.1717957617456285	0.037991454930944225	0.34911870655688887	0.047475184412597335	0.02506705896343342	0.04583747703628027	8.440786772883388E-5	1.2179794685736158	4.0690370080291E-5	1.945058445854724E-8	1.72274361300994	-1256.9918820794828	128.88569493840646	141.83851943915343	89.57393785915487	286.3236795421748	1755.1557698908223	300.2014170242509	32	4	22	1	105	6
348525000	-47017.529193952	-45416.66425588945	-1600.864938062551	-45416.66425588945	716.458327769733	0.4799098790211602	1.1717957617456285	0.03932254053924645	0.3243396199832106	0.045109172753284715	0.02506705896343342	0.038893500774592464	7.879649362036212E-5	1.2316304336258308	4.0726676708780614E-5	2.543132613552263E-8	1.9156216862235387	-1252.4349869507726	87.88455010431004	120.7756364881665	83.45133308688155	594.8108750142865	1464.5892018856705	145.66633792661523	24	13	19	16	92	6
348530000	-47046.06012959538	-45420.15391446344	-1625.9062151319422	-45420.15391446344	717.363710445979	0.45419114627746127	0.939257981857091	0.03932254053924645	0.3441571222169102	0.059699697364562626	0.02506705896343342	0.038893500774592464	7.724875274395056E-5	1.1684405961187663	4.27636236697542E-5	2.6413148116284555E-8	1.8745270325443013	-1252.54561066038	128.69000245016238	85.99651095271673	470.0224280232227	1048.2812076993375	1471.867521526309	505.45580072858604	28	26	12	16	81	7
348535000	-47035.123722503646	-45418.93318775233	-1616.1905347513168	-45418.93318775233	808.574742169251	0.45419114627746127	0.939257981857091	0.034930236081205636	0.3441571222169102	0.04725486516271828	0.02228712801340659	0.04559662165694491	8.207809531017361E-5	1.2388714541288053	4.404206726092421E-5	2.51148065051029E-8	1.716740729050472	-1231.5472382187345	80.19384098764306	44.145721995460136	123.86952515545939	394.84361133990194	1499.8548156394745	287.6292148415519	36	11	9	21	86	7
348540000	-47013.6025777461	-45400.84459743669	-1612.7579803094138	-45400.84459743669	745.3463208591503	0.45419114627746127	0.8396442515943472	0.034930236081205636	0.3585434660364082	0.050215845621090265	0.02228712801340659	0.04559662165694491	7.801804348076564E-5	1.2260577207378351	4.1402571284875296E-5	2.1302155438946172E-8	1.6415782209423666	-1228.0978458721518	86.26042729862249	139.02584284242195	96.68455019569593	465.5846999680021	1650.393305565902	294.75137010261716	15	21	19	22	87	6
348545000	-47007.906691572774	-45386.13939184117	-1621.7672997316004	-45386.13939184117	865.0196485081067	0.45419114627746127	0.8881346505661907	0.04154002450910503	0.3585434660364082	0.05045535843522457	0.022215516826380486	0.04247693521887704	8.256232048093578E-5	1.273251912233532	4.210882513002262E-5	4.145393157564996E-8	2.1088594874109967	-1241.3966147848623	115.21298058382361	69.21519936363664	416.8331203873903	957.0160883437046	1971.5579158065193	305.41052010581967	7	47	9	31	69	7
348550000	-47014.6287983781	-45386.94468365168	-1627.684114726418	-45386.94468365168	766.1474898706006	0.45419114627746127	0.8881346505661907	0.03997595497317441	0.3585434660364082	0.05472876486491064	0.022215516826380486	0.04247693521887704	8.112582995891135E-5	1.3536633058037233	4.301018111664134E-5	4.6947333118254694E-8	2.113772072443456	-1230.9034574536681	81.42236199598766	82.73687352703972	533.8202753233663	983.9430459644822	1914.1616683085379	606.077634971869	4	52	5	41	63	5
348555000	-47040.08205165382	-45391.45110681876	-1648.6309448350655	-45391.45110681876	788.9239758780616	0.45419114627746127	0.9838065684293086	0.04006035098098668	0.3585434660364082	0.05514840585190596	0.024138418362348542	0.04247693521887704	8.429966673164454E-5	1.249912154780503	4.500602024780354E-5	3.780886450905016E-8	1.7882311203931174	-1223.681350708224	117.37377910460258	67.93289247718488	367.8219312094598	872.0522708760533	1449.2713646568798	128.8502502984807	34	23	9	29	72	3
348560000	-47002.22407198638	-45389.620280538395	-1612.6037914479855	-45389.620280538395	825.8790717751311	0.4746579773932608	0.9838065684293086	0.04006035098098668	0.3585434660364082	0.0526900466128559	0.024138418362348542	0.041459117536423014	8.25119350948259E-5	1.276097349205341	4.236862338363165E-5	2.788155471111256E-8	1.7369720614244677	-1230.0216843506087	65.12782209323542	88.20386943273536	452.06475235809245	1178.3596764680967	1850.251263092653	469.2657013646589	42	18	1	39	63	7
348565000	-47012.6124045778	-45398.67880814796	-1613.933596429836	-45398.67880814796	803.7793798011242	0.49210595046501693	1.1344192015511882	0.04006035098098668	0.3585434660364082	0.0526900466128559	0.024138418362348542	0.04137018922961652	8.08798000199044E-5	1.328050778847292	4.195335871191794E-5	5.350682706877325E-8	2.290073691324016	-1238.1147417905504	91.99903669638324	350.22433361566186	391.61622008100744	1221.6556837665564	1552.7786607376443	218.45996937553423	55	4	3	40	62	6
348570000	-47018.80535629463	-45397.7892141387	-1621.0161421559326	-45397.7892141387	834.3312059138275	0.4696512935989392	1.0497061779402392	0.04178017627569877	0.3585434660364082	0.048531413421704014	0.02565245269984629	0.03648516496007201	7.861017244870676E-5	1.2320654532562187	4.073019476394948E-5	2.2543686303728494E-8	1.741722437676876	-1242.9694376903192	82.70835780992476	312.3905899082673	979.4750104075583	1287.5475836290045	1866.405659153887	315.2260569417825	51	4	28	16	65	6
348575000	-47006.376612217275	-45400.368332763406	-1606.0082794538657	-45400.368332763406	806.3606347175308	0.4696512935989392	1.0497061779402392	0.03155497353848702	0.32997814018417715	0.0500322191447287	0.019499597376466272	0.03648516496007201	8.129449395858237E-5	1.2699856067431163	4.0485043873508446E-5	2.0164989789941943E-8	1.6813638702923102	-1253.8209771289373	87.61398825101858	239.20062411220664	733.362151148713	1366.2868127139957	1676.2178187963118	352.10074542445227	50	7	29	8	69	7
348580000	-47025.81887857146	-45407.67172267579	-1618.1471558956664	-45407.67172267579	876.7755353723898	0.4803565213036639	1.059559718561334	0.03155497353848702	0.32997814018417715	0.0500322191447287	0.019499597376466272	0.03648516496007201	8.578820630433147E-5	1.2371155802741847	4.0523675028079194E-5	2.9385878315570294E-8	1.8757227588473844	-1257.0783124136995	112.078175697306	420.49444754849804	1118.808255911649	423.71935861388863	2142.843302745344	466.56565767743297	53	10	27	5	71	4
348585000	-47026.214356310586	-45415.88173929709	-1610.3326170134949	-45415.88173929709	858.7462602931411	0.46332791285511715	1.059559718561334	0.03155497353848702	0.33984701535025236	0.05218836589070808	0.02158457294992488	0.04394825552828288	8.689386974916465E-5	1.2540974785495547	4.064122763461234E-5	2.1530917394990746E-8	1.6214367570581776	-1252.7279259494492	99.16307985994784	340.9602069068173	667.8871781954794	1012.2509008643123	2021.0500571632558	1438.733778932635	56	6	10	26	46	26
348590000	-47026.53349271369	-45414.976872094885	-1611.5566206188014	-45414.976872094885	841.1003868586512	0.46332791285511715	1.059559718561334	0.03155497353848702	0.3213612324901543	0.05218836589070808	0.024609915325766854	0.038890446194486165	8.56993514274593E-5	1.2845832174152252	3.9263524946750335E-5	2.1767805970028207E-8	1.6715872506304843	-1261.7770323169098	96.29096197463804	193.0762298657067	917.490869938814	1161.3569256502965	2280.997185463932	1682.6293987298777	52	6	18	21	58	15
348595000	-47013.58187753325	-45387.54696983979	-1626.034907693466	-45387.54696983979	821.067166037595	0.46332791285511715	1.059559718561334	0.04031308355846161	0.3213612324901543	0.058976144489586484	0.024609915325766854	0.03635321270056085	8.77962945804226E-5	1.3170312074315929	3.967435320700733E-5	3.693696221350632E-8	1.9244685741203478	-1245.7666734596446	107.17624598196885	53.95758550764086	585.3010755538312	830.0607442114308	1485.2641074984497	551.6496345348125	40	17	3	29	75	6
348600000	-46953.358922219006	-45367.92582727734	-1585.4330949416658	-45367.92582727734	772.2720468080697	0.46865464127024387	0.9621255898032277	0.038969105690620856	0.3213612324901543	0.04712200841826895	0.02129582406690031	0.03635321270056085	8.52891323476409E-5	1.4147714764602022	3.798884291156413E-5	4.071019522965597E-8	2.3039736607730217	-1255.352025065755	106.90114278106815	81.38656524455992	460.66166229867457	1078.4255456729063	2080.835819081116	387.01119997700874	54	2	5	13	86	10
348605000	-46967.91341069891	-45383.229141621094	-1584.6842690778146	-45383.229141621094	853.6290483463143	0.44831376808938345	0.9760387640620539	0.038969105690620856	0.35954499694443187	0.046762030169505524	0.02129582406690031	0.03949967243146714	8.212698812158864E-5	1.377196690252986	3.640129714010466E-5	2.2169643771748253E-8	1.8364433939412483	-1262.123703997118	116.09672487820242	129.13153327855184	257.94480902963863	1034.971752595054	2466.0664266973454	487.32113492450003	49	7	4	33	66	11
348610000	-47029.644498156376	-45401.64268054169	-1628.0018176146857	-45401.64268054169	747.7194597001545	0.42980609023716226	0.8534758689069311	0.03483354425834932	0.32366168868727857	0.058400458346679576	0.02129582406690031	0.03949967243146714	7.943685564937494E-5	1.3415626824213105	3.6794265528787435E-5	4.983773908596184E-8	2.2585327800086663	-1247.4908496094363	88.69728491999915	139.33001852728376	1025.6287954553632	1379.123400738016	1932.2113277992455	375.2739792972394	36	18	20	29	58	9
348615000	-46991.41587795953	-45395.44549651867	-1595.970381440865	-45395.44549651867	754.987818651314	0.4263023265638942	0.8023838309178823	0.03487731344552357	0.32366168868727857	0.058400458346679576	0.02129582406690031	0.04319175058410386	8.036987767539134E-5	1.3378153771045387	3.7262146700931164E-5	2.8232512844937433E-8	2.022367137946988	-1268.7584669861183	92.45932193468339	67.72572806066725	254.85294078762752	783.109632459275	2058.562146224608	256.19896228055626	42	2	11	31	74	10
348620000	-47017.51943553561	-45376.44957997122	-1641.0698555643935	-45376.44957997122	733.4832074582692	0.40595981093929845	0.8023838309178823	0.039562402399157426	0.3740951860866632	0.05480911572982862	0.02129582406690031	0.04319175058410386	8.13108790943093E-5	1.265174181684915	3.806916186517158E-5	8.889388063424819E-8	2.7045080816150495	-1254.9279136823961	103.08590277318935	230.71151460356037	512.2944132211891	1220.5960022746535	2288.675425482716	310.2899767502833	52	6	1	47	55	9
348625000	-47030.485530529935	-45400.62469918196	-1629.8608313479758	-45400.62469918196	804.3296151993263	0.4456659431476581	0.8023838309178823	0.039562402399157426	0.3740951860866632	0.06382523372794949	0.02129582406690031	0.04066402633534512	7.803351332683544E-5	1.2148777084429143	3.549779316285851E-5	3.876900201006886E-8	2.2209882944821984	-1264.9300522469334	156.04271246448536	343.2060360982941	260.79195243085206	1139.432736278371	1994.1790871353194	251.2999094199614	53	1	7	47	52	10
348630000	-47035.172307988294	-45421.01031129314	-1614.1619966951544	-45421.01031129314	784.3753960879675	0.4456659431476581	0.9707932752765813	0.04552472234992794	0.3740951860866632	0.06700268997888406	0.01950822388024664	0.043454889547757156	8.010932605896454E-5	1.2754298710521	3.609402292277255E-5	1.5472703919825784E-8	1.519784431873258	-1257.7925671671637	113.476256044885	94.84675637782775	412.9188716341602	1520.136027240804	2927.7390768888094	160.77348860328132	42	14	15	32	57	10
348635000	-47025.1244977559	-45425.210563052184	-1599.913934703721	-45425.210563052184	736.6187505415269	0.4546437787345534	0.8824170843782292	0.0407214314454191	0.34840226196015905	0.04485769865572229	0.01950822388024664	0.04608774956402067	8.168254943637081E-5	1.2721676841179452	3.643708711533553E-5	1.996552042087728E-8	1.7399117452016544	-1254.736899885034	108.93504847224398	59.657233671105544	357.36376275984327	1584.8097515129518	1829.2432372833177	174.49867211505116	28	29	15	31	57	10
348640000	-46994.9494113713	-45405.97918470286	-1588.970226668437	-45405.97918470286	775.1268982197116	0.4546437787345534	0.9401324908552265	0.0407214314454191	0.3868274716562493	0.0682852208769981	0.022713810233459867	0.04464395064896938	8.685836104582449E-5	1.4486548355120046	3.7328463331856015E-5	2.6839682093339387E-8	1.9177250787861917	-1263.4453382468707	51.91545325940449	120.09363225609147	479.23107985248674	1746.9418823788371	2320.522780707194	329.6726506474752	3	55	13	30	59	10
348645000	-46995.413881305976	-45398.321906802674	-1597.0919745033048	-45398.321906802674	702.5418675198246	0.4490521926683963	0.8649013712748268	0.0407214314454191	0.3423706464544114	0.0637554842057117	0.021716750222710562	0.04464395064896938	8.115193827536852E-5	1.3297299559047753	3.6292609381132094E-5	4.2737512649588355E-8	2.2453947688612046	-1242.5592018683678	168.22191747037053	79.72260121468571	452.0443183121827	1560.692862506959	1953.3263944809646	143.27100989030757	21	35	12	36	57	9
348650000	-46997.98262373953	-45385.12364021335	-1612.8589835261835	-45385.12364021335	775.1328152746141	0.4490521926683963	0.9412273406186328	0.039407567763288166	0.3423706464544114	0.05505817789456361	0.01636199599353953	0.03873190477537412	7.994181634986311E-5	1.2917229525179945	3.626573500011032E-5	3.269051470526866E-8	1.9664008455738298	-1247.21511192774	132.9520145944871	104.82637814937331	251.35214327914042	1408.448684985316	2856.3962909568377	166.1863712483793	5	51	14	32	59	9
348655000	-46992.15721075223	-45401.166597185205	-1590.9906135670212	-45401.166597185205	797.3100093228334	0.4586302451963917	0.9084531456895831	0.03179883936825968	0.3423706464544114	0.05505817789456361	0.020177817692592873	0.03806519635109536	8.017444504755876E-5	1.293324410228703	3.652298636020167E-5	2.79017444932042E-8	2.0115914173973586	-1255.20642792339	96.00125492136769	75.3062674842922	491.24924194343754	1898.6751040930574	1983.0480454956544	243.68263150618125	21	35	11	56	39	8
348660000	-46990.61419661413	-45396.39304148251	-1594.221155131624	-45396.39304148251	623.5390352036688	0.45746641543229344	0.81810184344011	0.03179883936825968	0.35489925994961263	0.05505817789456361	0.020177817692592873	0.03806519635109536	8.289066141994881E-5	1.431589546357929	3.786598734880387E-5	2.5725445106342565E-8	1.943323951956569	-1262.756232088262	76.55482229105985	76.96785435215679	351.0010398404119	1762.5873610509666	2231.5186888546523	191.45186608518506	55	1	1	36	70	7
348665000	-46960.10969354049	-45388.77413623441	-1571.335557306087	-45388.77413623441	606.4305037643576	0.45746641543229344	0.9661425695741624	0.036396120413487124	0.34135834050463715	0.05505817789456361	0.020177817692592873	0.03570108385042062	7.81621982734491E-5	1.4325370175143732	3.670255614990123E-5	1.9770367675180053E-8	1.8509799252230654	-1247.7825755433103	96.05169708214805	61.72065731588481	288.5609230818617	1104.9506054718338	1790.853955373365	140.13801804742158	44	12	4	34	67	9
348670000	-47006.729483181996	-45389.38427211048	-1617.345211071513	-45389.38427211048	833.7052209651318	0.45746641543229344	0.9691172121878079	0.04186173797161049	0.3722956606457387	0.05505817789456361	0.020177817692592873	0.04533280396654064	8.203868259086334E-5	1.3494650763458615	3.7081088990981074E-5	3.5203981022994026E-8	1.9698913736845578	-1246.336059158459	74.67767361367652	183.3027272626113	561.6474723735896	1511.7573301359982	2113.3454008312165	171.4252782968984	53	4	17	30	59	7
348675000	-47019.892332882795	-45385.5391201449	-1634.353212737895	-45385.5391201449	623.4252517422756	0.45746641543229344	0.9691172121878079	0.04164003830767668	0.3722956606457387	0.05505817789456361	0.024680761879029137	0.04533280396654064	8.238800199205546E-5	1.3204417678836862	4.028188867883538E-5	3.1686677377652555E-8	1.8244211655901499	-1239.3200923379775	79.66094154046064	218.24315417760408	513.1303083275756	1578.6183695166474	1580.9820058606342	193.2147559574848	57	2	14	28	63	6
348680000	-47005.321083998286	-45393.16259816514	-1612.1584858331453	-45393.16259816514	710.9990132239898	0.45746641543229344	0.9293413858736944	0.04164003830767668	0.35851971043262637	0.05086755009662536	0.019558212827723843	0.04533280396654064	8.092893832096473E-5	1.2775828109269187	3.9333101660950285E-5	2.59931626142206E-8	1.732554492735684	-1226.3642578328538	72.65014760198893	64.2839507920603	470.6315887310716	1181.5887580811832	2024.1934670603962	75.31159218409444	37	22	3	46	55	7
348685000	-46991.44893830453	-45379.360388774665	-1612.088549529864	-45379.360388774665	643.0777308420278	0.46894046353923585	1.047859197807556	0.04271992223167175	0.35851971043262637	0.057626689018674446	0.019558212827723843	0.04533280396654064	8.051826892312089E-5	1.2396899267218837	3.865791162615394E-5	2.6067505749537466E-8	1.805448809861175	-1246.042072913469	135.63707982058577	86.19881491835523	418.31600486505045	972.3712501134539	2017.078265369705	320.94439617828147	12	45	4	39	64	6
348690000	-46986.75351304341	-45377.67282908997	-1609.0806839534387	-45377.67282908997	662.1569025738986	0.46738389963077914	1.0204564498684863	0.03094070081086718	0.3197975763923981	0.05654541507944891	0.018846604798527188	0.04533280396654064	8.188175920446368E-5	1.279050599479062	4.0588282468434885E-5	3.0274698714213504E-8	1.8687250148876557	-1225.8817370758752	115.47754121277673	58.45923020045626	428.1487531697507	1030.2438613236047	1748.5865359013908	415.5046866260072	20	39	6	33	65	7
348695000	-47000.61887208151	-45396.597971281044	-1604.020900800469	-45396.597971281044	753.4694485328693	0.46738389963077914	0.8712450968534458	0.03354404362183374	0.35348506410953595	0.05206745345610578	0.021620162945701297	0.04533280396654064	8.05914571911405E-5	1.2306265155563254	3.98560631609045E-5	5.181332234859661E-8	2.35539625781791	-1221.264254982994	77.35022485992249	61.03456757458822	324.56693270764487	1157.8141644133448	1745.913056620294	516.1948960985209	29	31	1	32	73	4
348700000	-46995.185033191236	-45395.24307644615	-1599.9419567450823	-45395.24307644615	722.7139840686983	0.4453648877761304	0.8712450968534458	0.04107323487181236	0.35348506410953595	0.05206745345610578	0.021620162945701297	0.043035579195742156	8.351477641072483E-5	1.2732943135798673	3.9771705605526145E-5	3.211639557146836E-8	1.9330429344338587	-1232.5130304255492	71.0352562830884	47.64628789476247	201.62107837838747	810.9873829648676	2086.8567895967503	986.2010350032408	14	43	1	23	81	8
348705000	-47015.31807721799	-45385.832880424605	-1629.4851967933855	-45385.832880424605	663.7882409427843	0.4489586600244038	0.8676097609211186	0.04107323487181236	0.35348506410953595	0.05206745345610578	0.021620162945701297	0.04265193943032128	8.068192852688924E-5	1.2425394008671113	3.868931506719733E-5	3.4913243577321925E-8	1.919479359439005	-1240.6140221302737	79.48995265999889	176.3919003220513	229.40032098805676	673.5815560015792	1831.8928535801513	41.29657153788606	51	6	2	23	86	2
348710000	-46987.87314628001	-45393.16346937838	-1594.7096769016334	-45393.16346937838	626.9478670799884	0.4489586600244038	0.8996802181379023	0.03941019269969586	0.35348506410953595	0.05206745345610578	0.02119611739544853	0.040136892890600996	8.350667015900683E-5	1.2524064953715432	4.081869766140039E-5	1.973232473085472E-8	1.629613199266066	-1241.9328787085096	76.84751633780618	230.58182292209452	799.0003480803173	1224.5169963756664	2198.2852855578444	220.42332270658426	57	1	2	23	78	9
348715000	-46967.62200639402	-45395.551841363595	-1572.0701650304243	-45395.551841363595	632.7712394865903	0.45433680261990395	0.8996802181379023	0.03830061541091515	0.3096334096331941	0.05206745345610578	0.023169391638500073	0.039833577500042565	8.837981314324514E-5	1.3062183923668191	4.218388885360806E-5	1.5009377162120313E-8	1.507350334782482	-1235.5440905889654	85.689135663036	499.0495346476474	1177.2966128956914	1175.8593504175828	1894.7360137893268	181.96758696949274	59	1	11	18	73	8
348720000	-46936.3153640216	-45379.423300257484	-1556.8920637641124	-45379.423300257484	630.6187227391389	0.45433680261990395	0.9459469025061233	0.03830061541091515	0.34078933875823403	0.05206745345610578	0.021123935851944206	0.0417246226275129	8.330496554757425E-5	1.2814399536425052	3.900900301667725E-5	1.4334619597308298E-8	1.6371621291440075	-1255.4012501141403	103.41579990045207	65.30895406659063	204.21184476934886	899.186630784127	1783.8795548574622	1027.4711938709881	53	2	4	20	86	5
348725000	-46914.29698906918	-45352.56364870816	-1561.7333403610212	-45352.56364870816	583.0686593554896	0.45433680261990395	0.9640877544021595	0.03830061541091515	0.361275568955204	0.04826791183065437	0.021123935851944206	0.04918329393275311	8.15974279832614E-5	1.3368411138222365	3.932405727265115E-5	5.189702632101415E-8	2.833500483662073	-1256.5280808999034	133.55641738438877	53.03090776452824	217.61513070918622	853.3753357566025	1936.5698629091203	138.50570156441185	34	23	1	20	86	6
348730000	-46946.83488710463	-45374.48281885569	-1572.352068248939	-45374.48281885569	580.8446863052847	0.4760977126821148	1.0121949718716379	0.034654106305771856	0.361275568955204	0.04826791183065437	0.021123935851944206	0.047814015976399574	7.940089833521747E-5	1.172993242694451	4.0176332485481444E-5	1.1308183897912453E-8	1.4899039669408722	-1251.776648889567	156.74500038257437	80.62549279268535	271.2989516135618	781.4199092515646	2164.4945796376883	204.67466986381007	27	29	1	23	80	10
348735000	-46945.82985452677	-45377.56824747115	-1568.2616070556144	-45377.56824747115	580.9761100627496	0.4760977126821148	1.0121949718716379	0.03716862194529082	0.361275568955204	0.05992250522618648	0.02061318217056828	0.04579129135425687	8.252584702964818E-5	1.2590093996148943	4.1172620677148497E-5	9.146703701320553E-9	1.3842613734079068	-1260.7624978695032	141.24893396929806	86.6241168194711	207.81064280574736	852.6853909936557	1880.524717437487	132.7804852883112	22	31	2	19	90	6
348740000	-46950.098236597034	-45377.94003649412	-1572.1582001029196	-45377.94003649412	590.4630344218597	0.4760977126821148	1.0121949718716379	0.03995892977739986	0.361275568955204	0.05992250522618648	0.02061318217056828	0.046176373325876374	8.16733606337023E-5	1.2204972504854468	3.9593927458695454E-5	8.590320776393982E-9	1.3589917957781334	-1267.1717786816282	120.15776418472463	69.06780843574477	268.3579137510916	1122.4505559045958	1960.8134183243574	342.6071457089587	39	12	2	36	74	7
348745000	-46961.606570789685	-45393.71978892953	-1567.886781860158	-45393.71978892953	589.9265295844506	0.4847828634976886	1.0121949718716379	0.035606459306480584	0.361275568955204	0.05992250522618648	0.021264917575669895	0.046176373325876374	8.615061261721182E-5	1.2330673436726856	4.059353064407171E-5	1.2886541305389627E-8	1.544569817647431	-1269.702547393692	133.2129437093212	92.16565559100736	257.5389971322916	901.213245461483	2120.083471707853	166.39609447417047	8	46	6	16	88	6
348750000	-46971.7314686571	-45401.80365338132	-1569.927815275773	-45401.80365338132	652.0755277986042	0.4847828634976886	1.185910995644973	0.04204826723106891	0.3639374360616539	0.05992250522618648	0.020772374938075135	0.044730326171192124	8.886290560371202E-5	1.3166189794601906	4.203283497650149E-5	2.4849181366187316E-8	1.9496226541141441	-1266.6549095745863	30.15687893554297	109.91408368120035	170.27439046331682	679.0579053704861	1744.5768419582969	507.1149429318494	2	48	3	23	87	7
348755000	-46955.732857334704	-45386.545315738345	-1569.18754159636	-45386.545315738345	581.1925384612202	0.5002739200310731	1.185910995644973	0.04204826723106891	0.35829805140304444	0.05992250522618648	0.020772374938075135	0.044730326171192124	8.535454819302183E-5	1.3693657058113586	3.8838486397137265E-5	1.1934620424150314E-8	1.4775314347157982	-1260.9090941095187	69.62067666669289	81.27314676017608	218.63240303420858	756.8746363215255	2016.1158520271308	432.94214001197764	9	44	7	19	82	9
348760000	-46981.75405105666	-45396.6264333509	-1585.1276177057596	-45396.6264333509	566.8005244986484	0.5002739200310731	1.185910995644973	0.04204826723106891	0.35829805140304444	0.0494596509080146	0.020772374938075135	0.044730326171192124	8.542522745729558E-5	1.3563747998857083	3.965626247339585E-5	1.7009644888550082E-8	1.6023357723201939	-1251.8831694887149	176.19763945764916	113.29014418210234	393.88908072591187	1076.719931572147	1854.725975042539	264.17812575593115	5	54	6	13	84	8
348765000	-46981.279348477925	-45382.98521921449	-1598.294129263435	-45382.98521921449	586.2938983567892	0.5002739200310731	1.185910995644973	0.04204826723106891	0.37407922357223555	0.0494596509080146	0.020772374938075135	0.03464434675759563	8.81087227092999E-5	1.3079319451102	4.1072443383606884E-5	1.809641559453174E-8	1.572287337355274	-1263.6184660302445	97.06964073774797	118.37470292692295	136.1707945459409	1029.4859235475833	1599.557674536795	221.72360939424902	1	50	8	20	84	7
348770000	-46961.891649980585	-45398.67083703055	-1563.2208129500389	-45398.67083703055	576.7017348571211	0.5002739200310731	1.185910995644973	0.04204826723106891	0.341264160921025	0.0494596509080146	0.020772374938075135	0.047324705843569764	8.875385945212927E-5	1.3473785625741714	4.0855558203435204E-5	1.4990925197883352E-8	1.515176650065815	-1243.893208014893	110.07815091034804	96.75516857528856	301.65926213623095	809.6968223839043	1901.3706403562164	481.7985409312194	15	43	3	20	77	12
348775000	-46947.08255058134	-45390.13941285598	-1556.9431377253673	-45390.13941285598	600.9723753192304	0.5002739200310731	1.2057025540182214	0.03777950645503932	0.3579829451698572	0.0494596509080146	0.020772374938075135	0.048408399661734776	9.092530089067746E-5	1.2872787672229176	4.039183442141347E-5	1.6926714936127454E-8	1.6384957709852133	-1262.0439731762751	123.74655871629629	139.96621011243448	404.2561480418499	944.113725468924	1817.2686980213102	440.2190976543792	44	14	5	3	93	11
348780000	-46977.66229165115	-45394.30435833965	-1583.3579333114956	-45394.30435833965	554.2327913045674	0.4833524815481976	1.2057025540182214	0.03777950645503932	0.3579829451698572	0.0494596509080146	0.020772374938075135	0.048408399661734776	9.352370244061967E-5	1.3755229230046926	4.167939513403426E-5	2.3146802288493094E-8	1.7418354206870357	-1272.1058713409557	104.49050964048034	243.12392528143013	960.0285005723114	441.5190225295762	1776.5913415665786	611.3677419247936	57	1	1	1	99	11
348785000	-46953.871569881165	-45401.48139246897	-1552.3901774121923	-45401.48139246897	561.8140698708092	0.46225228589327527	0.9398836464302388	0.03777950645503932	0.3579829451698572	0.0494596509080146	0.021599263113649715	0.048408399661734776	8.912901399504467E-5	1.2679017748081698	3.975227155023973E-5	1.372006700919603E-8	1.5519381718537937	-1260.3261379247458	107.56063334183159	195.98763527731768	429.9875525699127	1852.4190500738225	2225.2416248440795	433.120558578953	57	1	6	21	76	9
348790000	-46967.24353690423	-45400.31848216212	-1566.925054742113	-45400.31848216212	552.7832024003311	0.46225228589327527	0.9398836464302388	0.03777950645503932	0.34855598974874974	0.0494596509080146	0.023416866717263597	0.04195689649754579	9.533256845251821E-5	1.262997124020952	4.272890839745309E-5	1.8638199233179057E-8	1.5556667045223962	-1238.8957389248721	66.63825653082901	76.98536372794665	419.52786866609785	1363.1670472418969	2438.3332587708915	320.938559149422	55	4	2	31	65	13
348795000	-46986.67615940999	-45397.50534868193	-1589.1708107280585	-45397.50534868193	568.5676029658764	0.46225228589327527	0.9398836464302388	0.03586372292772515	0.34855598974874974	0.0494596509080146	0.023416866717263597	0.04009250978305324	9.118928245904792E-5	1.3047097018131946	4.276374497594077E-5	6.234890266372874E-8	2.469102869126661	-1238.1728235742648	78.4735858966176	163.40571625486953	715.6672265534518	1517.121830287486	1991.937673756763	276.10832310758065	57	2	4	17	85	5
348800000	-46951.95515703793	-45388.68452987527	-1563.270627162668	-45388.68452987527	530.5574521892105	0.4258552241235396	0.8773578817530164	0.032390741913543304	0.34855598974874974	0.0494596509080146	0.023416866717263597	0.04009250978305324	9.550805405799061E-5	1.238918145780451	4.608723445724707E-5	2.313111420121897E-8	1.6717529929742536	-1238.867827683548	95.29652022806081	87.83563386169853	494.870396612077	1323.7742302525849	1645.6055624916526	460.24584051357704	51	5	5	36	60	13
348805000	-46977.770279690594	-45408.19668389364	-1569.573595796955	-45408.19668389364	500.5391468457398	0.42163058866565084	0.7212079229631048	0.03870870162738003	0.37465907146862093	0.06405564708521067	0.016679308525059697	0.0450504669380543	9.246119278660166E-5	1.295967733610087	4.478688507709496E-5	2.143432233611507E-8	1.690157748848743	-1244.9225746432999	116.76705464168943	110.20588310012744	179.3723568567902	1049.2083984631133	1764.3245948060744	481.5997864187732	28	27	4	44	56	11
348810000	-46990.646541215516	-45401.03369292322	-1589.6128482922927	-45401.03369292322	516.6868583017366	0.41933167667064325	0.7212079229631048	0.03870870162738003	0.37590117458740857	0.06277733191136192	0.018875681766081787	0.04602854635149237	9.351318855335664E-5	1.3082013231152878	4.5938140474865836E-5	2.2482515456828216E-8	1.6511037559749877	-1254.9947393101404	101.41052980497814	103.15237686650379	457.485126286637	1195.5149601451392	2162.113375732784	232.49497508633343	6	45	3	51	59	6
348815000	-46959.54309893362	-45400.59778968069	-1558.9453092529277	-45400.59778968069	528.6294456004115	0.3918408309986201	0.7324408478197358	0.04260702375537529	0.37590117458740857	0.0627220579113375	0.018875681766081787	0.04086627802558548	9.262217144403748E-5	1.394227927942982	4.574785381828321E-5	2.295865904902104E-8	1.816673605492942	-1250.455835326289	103.59462177203534	149.89602303492168	244.26872271138424	856.6391556106815	1781.8306357091533	141.4837305597774	15	40	1	47	62	5
348820000	-46963.134380232616	-45407.72492049958	-1555.409459733032	-45407.72492049958	598.6857710967032	0.39296260719426646	0.6600047325404864	0.04343430738715221	0.3493921480158957	0.0627220579113375	0.018875681766081787	0.03589003427522983	9.802615999935232E-5	1.2895226610792645	4.8263148346745324E-5	2.21437507983918E-8	1.662811168153474	-1241.7841535977343	133.91196002892622	75.46109686661684	154.83096049967114	918.0073666591103	1671.2951086413361	281.4292560240076	34	21	3	40	67	5
348825000	-46974.544044977956	-45411.606642611805	-1562.9374023661492	-45411.606642611805	639.3009789998257	0.40950676312383916	0.7004494637352889	0.03757219186331625	0.34556963834126414	0.0627220579113375	0.01853110380092422	0.04403799128973576	9.398106330461171E-5	1.2826891611178046	4.57197064101218E-5	3.178965584311626E-8	2.0074108085504383	-1251.1518287309684	71.63933218923762	124.26424520813512	603.9334578726073	1215.6246470047706	1701.2257039023607	263.9504390754296	49	7	7	47	54	6
348830000	-46969.363912128465	-45413.11133464461	-1556.2525774838587	-45413.11133464461	609.6748726360152	0.4072634978519209	0.6890140904757144	0.031812623353665255	0.3409514652275673	0.055267369736823516	0.023606613038952742	0.05164084521668742	9.751375380402156E-5	1.2916667444586305	4.4933582163652224E-5	2.8472930911896435E-8	1.8666256862729929	-1246.6985938670084	88.31253052983587	158.02194683819948	1047.54179185237	1796.4525288457166	521.5454393704982	46.54104841506734	41	15	47	59	7	1
348835000	-46942.583176812	-45403.60152547957	-1538.9816513324286	-45403.60152547957	573.8500904338821	0.39827834387617955	0.6890140904757144	0.03796188240206813	0.3409514652275673	0.05968074232704044	0.02689717729737301	0.046545325067209126	9.701933033150462E-5	1.2582984084238893	4.507831931261629E-5	2.5173097655707356E-8	1.9376236609275763	-1253.2635861024396	120.54858210200493	356.86288545960474	861.0347083054008	1890.167602271506	156.39509090374503	51.80536318812204	50	16	28	69	6	1
348840000	-46982.96549325606	-45414.017689222426	-1568.9478040336353	-45414.017689222426	610.0234292996171	0.39827834387617955	0.6973443931855361	0.03307335648631351	0.3450241508775426	0.05968074232704044	0.020558657518050017	0.04453069557793351	9.64893155366576E-5	1.313015417308692	4.55403294728526E-5	3.8525130993640035E-8	2.0992147697808914	-1243.7796834255623	101.97149366845427	402.679048789794	1051.832958039879	1920.8661465612881	894.2258703363353	547.9191400462736	51	4	48	55	6	6
348845000	-46997.18207561113	-45407.66491623776	-1589.517159373369	-45407.66491623776	655.4930589156336	0.39827834387617955	0.6741265362248682	0.03270011118702114	0.35797803960044194	0.05968074232704044	0.021434167779549665	0.04453069557793351	8.909521075930813E-5	1.2937883294429882	4.3149233179891204E-5	3.425957681585972E-8	1.9200078760568642	-1231.7370152913015	99.24608344764985	576.9364415545665	1137.8701203416108	2229.185665381747	675.772022584506	898.3829231048421	57	3	40	51	7	12
348850000	-46978.17701494453	-45401.56935391373	-1576.6076610308012	-45401.56935391373	510.7455985446455	0.376073904060083	0.6550829858871978	0.03270011118702114	0.35797803960044194	0.05067553857777013	0.02496179665591522	0.04453069557793351	9.391446397863909E-5	1.4427245157391964	4.580102377861772E-5	3.21649790180414E-8	1.8201963088844684	-1233.6697865604815	92.56087477738417	209.17598221126838	1142.615925523029	2016.8082579536515	1684.4706277065302	231.9540353432948	54	3	31	51	22	9
348855000	-46990.08899093146	-45398.06857863407	-1592.0204122973914	-45398.06857863407	573.0154124290688	0.376073904060083	0.640769066453425	0.03270011118702114	0.3701637226624382	0.05872716868752072	0.02496179665591522	0.03998365152966516	9.036063141196969E-5	1.3635591793500539	4.580683595506814E-5	2.4347938879767426E-8	1.6546912520737462	-1241.966759152562	137.49600300976778	550.7962152131138	2120.288778166129	1898.6039920774288	848.1220227890032	406.9577829873836	56	28	40	38	3	5
348860000	-46990.75326049552	-45413.90638904876	-1576.846871446759	-45413.90638904876	551.2059188531038	0.376073904060083	0.6671000587136481	0.03693618293823617	0.3701637226624382	0.05872716868752072	0.017897427114448423	0.04572780722099527	9.278086286653953E-5	1.3504213930498028	4.6828611937414755E-5	2.277611208450217E-8	1.616779648509252	-1234.1526598614957	98.32659778154292	560.6865484771082	1786.2680222126758	1720.1726838421052	1079.2882925442073	153.1146791637899	56	27	27	48	6	6
348865000	-47009.78886147968	-45430.1287573822	-1579.6601040974838	-45430.1287573822	507.2637125566529	0.376073904060083	0.6235500977818709	0.040592433380110204	0.3701637226624382	0.05622024592763879	0.028431623998180527	0.04504325035303371	9.001884807058487E-5	1.3191183165366955	4.4851053702366835E-5	1.7513046683233608E-8	1.5777287282378105	-1253.213889010309	143.98823933721548	853.4366017888001	1273.9939726905118	2552.3980702972804	435.45461488752954	187.07391271317957	55	29	15	52	12	7
348870000	-47004.28593979437	-45417.22166550172	-1587.0642742926518	-45417.22166550172	535.3890394617074	0.376073904060083	0.6400036806082859	0.03811936885735886	0.3701637226624382	0.05622024592763879	0.022481510505650674	0.04504325035303371	9.479853681930064E-5	1.3187801740949565	4.839068113357821E-5	2.000351129366425E-8	1.508164038286624	-1240.584442551089	143.9780463500195	573.471441425896	1108.7708606494482	1830.8576797967169	1178.0958944621818	741.6727731450924	57	30	27	41	12	3
348875000	-46981.525424562285	-45417.33176059479	-1564.1936639674982	-45417.33176059479	485.9338656424553	0.4006465379537179	0.6586110004901518	0.03811936885735886	0.37363894848035334	0.05705882513386105	0.02235837767109997	0.04504325035303371	8.818651156225291E-5	1.3024925632924507	4.6888764764832166E-5	7.113683307845393E-8	2.975437317915196	-1235.80915067102	110.26658796678642	620.1234605244807	1876.9057951026334	2190.5501801167097	801.4124326400805	94.8111903362734	56	36	36	24	13	5
348880000	-46986.5196549415	-45402.814886917804	-1583.7047680236908	-45402.814886917804	435.6426583214393	0.39121765451589047	0.6586110004901518	0.037735906677211495	0.37363894848035334	0.05551238660366646	0.022550070092216656	0.04519036251621818	9.024748166401133E-5	1.2871732914653222	4.819193860268208E-5	2.20977669255738E-8	1.7239540863200202	-1246.2912490687806	158.93569240014625	684.2619121878171	995.6732919734792	1958.7914811425696	711.3615445733091	115.8537029576653	54	26	21	45	20	4
348885000	-46934.22353841701	-45373.023396014294	-1561.200142402718	-45373.023396014294	487.25396990845474	0.3658530529371436	0.6950026668121512	0.03749791842952818	0.3595658654505785	0.05551238660366646	0.022550070092216656	0.03912660654082687	9.603739026504073E-5	1.4127114313679594	5.025964619260845E-5	1.5587580036269688E-8	1.5244301658299884	-1245.8693412714222	113.11221920618502	523.760538726135	1233.9736634942142	2559.8469092011646	1101.3705121363628	195.52919239520267	53	34	16	36	26	5
348890000	-46969.5321441829	-45393.37382352502	-1576.1583206578823	-45393.37382352502	472.0177195894997	0.3505718727797154	0.5568844305122067	0.03749791842952818	0.3595658654505785	0.055911218181991934	0.022550070092216656	0.03570159717499852	8.978518904479057E-5	1.2832222570120349	4.746698721743383E-5	3.586033755132465E-8	2.0420397853510837	-1231.0302130859789	92.0106832869472	932.9936607295317	2343.0429720417587	1526.9211253602186	791.3205167042232	150.34211757076244	55	43	24	25	17	6
348895000	-46985.98070105498	-45398.316580248546	-1587.664120806429	-45398.316580248546	469.82065488775737	0.3505718727797154	0.605601301896958	0.03652271253543397	0.3595658654505785	0.055911218181991934	0.02075825933795839	0.04736284343113761	9.616052774343508E-5	1.3740345372661165	5.1752561947860845E-5	2.2905158659043613E-8	1.5727351906979985	-1232.7790615733684	88.96064332133602	821.9546940058796	1203.8839771469366	2505.0138630699453	1504.6050058481635	581.1137255920579	56	33	22	29	13	17
348900000	-46966.5916886464	-45390.24846560688	-1576.3432230395188	-45390.24846560688	491.5018518359221	0.3505718727797154	0.5686654708243559	0.03652271253543397	0.3595658654505785	0.06081640575659952	0.02075825933795839	0.04736284343113761	9.107096646837674E-5	1.3128683552251423	4.856801301917171E-5	2.2607698854997994E-8	1.7015871082052532	-1242.0736078542584	128.45540562254322	493.87616864346285	1529.9208605234037	1804.0167120838305	1050.9064957559065	91.2661089217058	53	25	22	39	27	4
348905000	-46946.918777005885	-45400.094945328	-1546.8238316778893	-45400.094945328	512.9001599495854	0.3505718727797154	0.5686654708243559	0.03652271253543397	0.3500722063778346	0.056379574104481335	0.021103342044593024	0.04590461355622809	9.644655193002816E-5	1.3452158849973852	5.0905157664971995E-5	1.4345884918547303E-7	3.784357565043637	-1242.9884449368558	148.4060359487582	588.957460779741	2444.575595338242	774.3946015194023	1763.717209091465	512.7686985630899	54	24	40	5	28	19
348910000	-46982.78709316569	-45401.7759811375	-1581.0111120281867	-45401.7759811375	564.5864068967427	0.3553759284661763	0.5686654708243559	0.03791185539013098	0.3500722063778346	0.056379574104481335	0.020542525777170122	0.04590461355622809	9.111496777772106E-5	1.202497435176282	4.9257624180629E-5	6.194814383054786E-8	2.7159099787055774	-1249.7593546223566	125.53000066138807	613.5846233291751	1799.715121553095	1389.45255818775	3095.5114425098927	398.41199847241404	55	18	67	12	3	15
348915000	-47001.12609166208	-45439.294842215066	-1561.8312494470163	-45439.294842215066	496.4208939410921	0.36498748730654096	0.667622777431946	0.03710660685532477	0.3597652527169552	0.06440258723477946	0.020542525777170122	0.04590461355622809	9.48218763896288E-5	1.2493040434005285	5.0866380405864703E-5	1.560968756870949E-8	1.5255344947293574	-1255.9789846729686	156.86499155301686	367.90865430460815	1704.9217987734028	266.36860892477966	502.5228709757983	310.7690387397188	53	8	90	9	5	5
348920000	-46965.24608129958	-45403.80705418245	-1561.4390271171258	-45403.80705418245	562.4613453288573	0.3726577889048979	0.6171331773438546	0.03889232613294942	0.3456139560332049	0.06440258723477946	0.020542525777170122	0.0367082432457722	9.289225710846382E-5	1.3299730602179087	4.866937416458766E-5	1.7690688245720174E-8	1.6349751763535407	-1256.0751090062	187.72904578796815	898.0928277826085	1907.3153167621472	1702.3909045284925	450.54490465858146	231.8969905384002	56	24	51	19	17	3
348925000	-46957.59276305439	-45390.29077606363	-1567.3019869907585	-45390.29077606363	504.48266631423843	0.3726577889048979	0.6917164556426821	0.03519780880295865	0.3456139560332049	0.060147584246699456	0.019545380540999146	0.0367082432457722	9.350571087391428E-5	1.3415579840585394	5.091369879753156E-5	2.8286116738586396E-8	1.8238962792418993	-1242.935602230631	114.30583565849395	1011.3602173293766	1815.9349208610877	520.6451699702858	182.76337255440527	234.99003152881227	54	47	53	14	1	1
348930000	-46925.83518794269	-45395.197721383716	-1530.6374665589742	-45395.197721383716	522.6837431039845	0.40006774619326724	0.6917164556426821	0.03414135354688428	0.33320625515453756	0.060147584246699456	0.019545380540999146	0.0367082432457722	1.0220682445592357E-4	1.3877120774101541	5.195338624124387E-5	6.823533220764354E-8	2.668721193691675	-1239.0150459706397	119.44769577628445	540.7854075400023	1452.2978975957176	1688.5890999241249	411.5750777488446	2.43052828756663	56	17	66	11	19	1
348935000	-46945.54354921313	-45410.31952494936	-1535.2240242637727	-45410.31952494936	510.6334541277303	0.4059350855762185	0.821124101251156	0.03542173194109038	0.33162762812242197	0.04895599600390698	0.019545380540999146	0.039773243562041635	1.0306965688631695E-4	1.3281007713862958	5.317572806357844E-5	2.312258477670701E-8	1.6923808526454198	-1239.48277710532	87.80264140603599	362.45690831924844	1276.1989893278671	816.7141176187725	623.3751554999185	201.50149245916873	54	17	87	1	3	8
348940000	-46929.64049791152	-45400.06597569784	-1529.574522213675	-45400.06597569784	635.8507355810706	0.44457698302189713	0.8851107429546409	0.03542173194109038	0.33162762812242197	0.0601148108110489	0.019477133873265683	0.04234893679219717	1.0270217879307156E-4	1.4264697767073704	5.13313865873933E-5	2.0197666959477176E-8	1.6307129129660687	-1236.9493011527015	101.36618321017701	251.37562307325888	1353.6979575329754	1028.0738659998788	610.4396961973691	515.7819823155484	54	11	88	5	6	6
348945000	-46968.540069109156	-45416.86109422205	-1551.678974887107	-45416.86109422205	631.6396647867941	0.4417326555201223	0.8001603039656003	0.041205900497648294	0.33162762812242197	0.0601148108110489	0.023118960783921956	0.03891146580500902	1.0174994514937655E-4	1.3608883726760805	5.4219155197870706E-5	1.5803256563610494E-8	1.4251537748955132	-1228.9805837695624	112.53756019578911	730.4014873471248	1414.426969541757	1046.2574304388133	877.2371945334239	400.6345295255683	56	16	72	9	7	10
348950000	-46982.55614725594	-45421.62044851656	-1560.9356987393837	-45421.62044851656	676.6134926791736	0.4417326555201223	0.8472497845205353	0.041205900497648294	0.3607840291790655	0.0601148108110489	0.023118960783921956	0.03823784062514184	9.138358874642866E-5	1.3552557333467312	4.8285273933165826E-5	2.032554189397122E-8	1.6173284492493676	-1221.5061380057641	78.49711934749183	402.4026284322712	1588.2520538292956	1493.8053916412423	1491.4604947312878	434.2471795638587	53	23	24	54	7	9
348955000	-46984.34194418927	-45399.84182307109	-1584.5001211181814	-45399.84182307109	519.7515176999104	0.44424163642735354	0.8472497845205353	0.03684236691029188	0.35892099245720843	0.05074407811644316	0.020355326313508223	0.04006589207315867	8.999983260875499E-5	1.3023784017776114	4.9608359045736844E-5	1.9286347667091845E-8	1.566823758458522	-1237.4775988577758	119.72764159546924	655.869966734309	1350.095337628487	1461.6838272190491	1032.095281623169	283.8807353046705	56	20	6	70	14	4
348960000	-46971.52348685177	-45401.649371868756	-1569.8741149830175	-45401.649371868756	514.6989434218314	0.44528709704828756	0.8472497845205353	0.035720063194708926	0.35892099245720843	0.05074407811644316	0.020355326313508223	0.04006589207315867	9.571360901505556E-5	1.25390329742832	5.0965837145770454E-5	3.0039520756117356E-8	1.8330335747651265	-1221.1221697075148	91.78519350839298	542.7990454838126	2843.431569820528	1635.0561882131224	861.2419939619273	41.856343743374346	54	34	11	53	16	2
348965000	-46998.7959492061	-45428.22529561284	-1570.5706535932584	-45428.22529561284	519.8490815172714	0.44528709704828756	0.8472497845205353	0.035720063194708926	0.35892099245720843	0.05876357379485223	0.020355326313508223	0.04006589207315867	9.654803169054698E-5	1.264394782132045	5.33283233036803E-5	3.5801005379973265E-8	1.9056496292354221	-1220.9842371842637	95.45653685749397	290.0372846708	987.9178069012024	1678.7484563764986	587.9580665355741	70.22213065825642	51	11	21	72	13	2
348970000	-46990.81854506399	-45417.6168974923	-1573.2016475716875	-45417.6168974923	546.8458309808952	0.44528709704828756	0.8472497845205353	0.03998067087604669	0.3717898455048658	0.053300038483015316	0.017847430057443624	0.04006589207315867	9.378483008030066E-5	1.3283341343953898	5.005452867366529E-5	3.8005194164196355E-8	1.9481116521768096	-1227.9725799514051	107.16590326467693	263.4887388908948	1045.0124930195582	2108.5197751045716	948.3897670374475	386.61281140324513	53	8	29	55	11	14
348975000	-46992.32337283239	-45399.95667753188	-1592.3666953005106	-45399.95667753188	534.5940644377825	0.44528709704828756	0.949976994925299	0.0370053630216853	0.37224654549183334	0.06126387625524397	0.017847430057443624	0.042309265025129925	9.542813274774914E-5	1.2944517083229008	5.104743118074323E-5	2.6994405294442847E-8	1.5815873277210655	-1224.6040543882848	85.79717647797166	257.3626662241865	1024.405973439586	1500.872069002093	631.2987173810991	90.66172250333013	53	9	39	59	8	2
348980000	-46968.846042999015	-45400.51637931712	-1568.3296636818936	-45400.51637931712	561.9404674722146	0.4598838197448887	0.949976994925299	0.0370053630216853	0.3549169827086586	0.06126387625524397	0.019127924197151	0.042309265025129925	9.389746103067282E-5	1.3303537375349161	4.9585461793478125E-5	1.8919464408424667E-8	1.6124763293400768	-1246.1419343097941	111.83273430096948	103.89501516869704	1225.5009050413953	1991.7205165461992	1001.2544416267809	119.82710563461274	31	26	37	53	20	3
348985000	-46954.67639762143	-45405.773147530235	-1548.9032500911933	-45405.773147530235	543.8747494851866	0.4598838197448887	0.8883651379793355	0.03711677302808455	0.36985965528369447	0.05290937860840707	0.02242125165895375	0.042309265025129925	9.407381215977054E-5	1.3271707547308018	5.094900614114394E-5	1.326970352811596E-7	3.4426369873872034	-1221.4296739669371	102.95628664536824	143.0016282289554	481.86515929431266	1489.1615637672721	841.3317451392933	16.61214260882224	10	46	19	73	19	3
348990000	-46972.67555074373	-45408.77176474078	-1563.9037860029475	-45408.77176474078	545.72065741959	0.4598838197448887	0.8817857721127955	0.041435107200337266	0.376076127132048	0.05290937860840707	0.02478892152629861	0.042309265025129925	8.947619184806163E-5	1.3071629595151342	4.830523930849498E-5	1.4906690149237722E-8	1.4512931236672122	-1229.850854740346	78.3740412252922	114.60612550136887	559.143475202824	1512.0736631711777	607.5324050542004	14.43445314798266	7	47	11	86	16	3
348995000	-46957.80970558721	-45399.532617089586	-1558.2770884976262	-45399.532617089586	544.0534339115163	0.46158193742151704	0.9656573525605208	0.041435107200337266	0.376076127132048	0.05858628166515802	0.021917670037812354	0.04688007319465683	9.260063972069897E-5	1.3237341440828416	5.0890413555922874E-5	2.7258731541392956E-8	1.842183033444095	-1231.8374883065349	65.10056354311166	139.55518901780783	423.7706169494586	1639.6196276962844	593.9714766605488	21.08667629363972	24	29	8	82	24	3
349000000	-47000.37189313932	-45402.06749488789	-1598.3043982514375	-45402.06749488789	552.6580403931312	0.43695805627167045	0.819504708691875	0.044584121565257886	0.376076127132048	0.05731573971474541	0.019373516666739657	0.041745544968523	9.349467317607819E-5	1.1933457183823568	5.120886479496337E-5	4.339089673976913E-8	2.003303484951821	-1238.9968592886241	89.8175871385231	95.64129445649316	344.8624655485787	1295.8019870521239	1300.8309769281816	27.134454351071124	13	32	18	101	4	2
349005000	-46955.42932162522	-45401.29324821469	-1554.1360734105242	-45401.29324821469	559.2876060987242	0.45245704634787537	0.7908970564770055	0.044584121565257886	0.38183547681391916	0.05834279687546077	0.024398035094670388	0.041745544968523	9.057746905224106E-5	1.308884441734958	4.876567356706289E-5	1.1312130558923201E-8	1.4444850478515976	-1252.9530925081642	118.9854063519465	449.9290947498267	918.6062053805856	1565.4004360162137	480.05224023873586	10.122253435497655	43	16	9	97	2	3
349010000	-46976.531802116704	-45405.61120092574	-1570.9206011909657	-45405.61120092574	561.2379165745117	0.43012191909284353	0.8871221970706558	0.044584121565257886	0.3362366703010054	0.05384633759208548	0.023288304178412766	0.039675564339093854	9.452280750515107E-5	1.3402317886070165	4.944693414527457E-5	1.7348511030662267E-8	1.5653378531236841	-1255.6220546775426	62.06070167540532	186.60868471393914	778.7323958791109	1577.1872479034594	127.08229556661735	43.596614114386846	6	43	30	88	2	1
349015000	-46983.19204763562	-45410.10187144151	-1573.090176194105	-45410.10187144151	541.9540769091824	0.43012191909284353	0.8405014175470935	0.040461752247487257	0.34349645585076316	0.05384633759208548	0.023288304178412766	0.0482105978808028	9.83173987224574E-5	1.351133649104666	4.882622454619579E-5	2.8691164236354305E-8	1.8916710319273413	-1259.8042272339487	130.20590760950174	216.60553987168095	639.9191988012356	1957.4553873588204	1148.051709127203	48.06955397229841	6	42	36	65	18	3
349020000	-46958.89785343015	-45407.8101467937	-1551.087706636447	-45407.8101467937	561.5330192738397	0.4289819499749382	0.817404699432937	0.03906762808038604	0.34349645585076316	0.05619402824026454	0.023288304178412766	0.04498431622482043	9.771981241634874E-5	1.4169195467673759	4.7949237089145155E-5	2.0874733843564805E-8	1.7381621246933816	-1258.2727115623504	188.9163757146267	116.30414220460911	533.005707591942	2231.642343829076	1067.3969019370977	25.153575472017017	9	40	32	48	38	3
349025000	-46934.7931626745	-45395.68602887545	-1539.1071337990488	-45395.68602887545	544.380002869527	0.4289819499749382	0.8022795403283731	0.03902522718414605	0.33685677156828236	0.0547380902348854	0.01915063413234731	0.041577494517581526	9.850665168041141E-5	1.4241322047325657	4.650297629862868E-5	2.581523917649279E-8	1.8726058970934027	-1255.2823837716996	103.76738535768399	291.8160777999421	632.315346634226	2416.8863753916335	1199.325824741446	33.96669613158526	49	4	31	52	31	3
349030000	-46942.5616161138	-45394.17309671815	-1548.3885193956485	-45394.17309671815	555.1532886246746	0.42070709503417575	0.8022795403283731	0.03902522718414605	0.33685677156828236	0.0547380902348854	0.019147631025412965	0.044406984115039946	9.701976499651992E-5	1.4033163677575975	4.732735243750825E-5	1.4287713649914133E-8	1.5020312633457704	-1264.9345287260662	177.40889416937335	147.12835440461654	491.20511916678095	2025.39756999861	1075.787082735903	18.968009429538657	43	2	33	56	33	3
349035000	-46940.67051872885	-45399.12532193835	-1541.5451967905044	-45399.12532193835	522.4209430608689	0.42070709503417575	0.8022795403283731	0.03902522718414605	0.33685677156828236	0.0547380902348854	0.022299212317717507	0.04280923276590389	9.788984660495912E-5	1.3194184767348895	4.73337446937131E-5	1.3510037704560872E-8	1.5258159832352722	-1266.6410501314062	174.2390635986871	560.8262979729604	823.2396623283345	1826.7686258906715	895.6296737056131	310.8938733988132	48	17	15	57	28	5
349040000	-46941.253421510664	-45394.23717705267	-1547.0162444579885	-45394.23717705267	507.0632975310024	0.4661378132552183	0.9215101314413712	0.039704167334474745	0.3568741632240798	0.0547380902348854	0.022903688114285132	0.034669674110875334	9.662794296739696E-5	1.2916710991012958	4.886449254611083E-5	1.890811387773609E-8	1.6506114826307483	-1252.7677459207162	149.23068414767022	462.2856035334838	918.4314007687711	1473.1857824131098	1199.8311269894755	112.49906140939176	51	28	5	77	5	4
349045000	-46940.813045344796	-45384.17913177063	-1556.6339135741637	-45384.17913177063	497.14699183594416	0.4467066271831954	0.9215101314413712	0.038635959518838796	0.3568741632240798	0.0547380902348854	0.022903688114285132	0.034669674110875334	9.484900510696068E-5	1.2958716824280174	4.958612364798473E-5	1.7384923516683303E-8	1.5743386962721824	-1241.6745878201527	150.4426017146775	495.8707514905568	679.9286685302702	1625.536577458475	475.30946660450957	42.23976051877661	53	19	12	74	9	3
349050000	-46985.20638201673	-45411.57070523975	-1573.6356767769812	-45411.57070523975	497.2325171188811	0.4467066271831954	0.9688045289081018	0.038615860494878494	0.3568741632240798	0.05768859898115596	0.022903688114285132	0.05055975447507862	9.200678399532481E-5	1.3031696700762312	4.918923431125294E-5	1.3833529836495689E-8	1.4639583298275098	-1251.749421346746	188.30731049509419	1019.4763891243706	465.99844201130185	1693.9801892310659	899.264551533257	23.83933413778115	52	5	22	87	1	3
349055000	-46987.776391265965	-45393.30054913629	-1594.4758421296713	-45393.30054913629	490.61842415407386	0.4467066271831954	0.8883822115857197	0.03747239319619356	0.3490397275662904	0.05768859898115596	0.025378734904760343	0.045114088511450226	9.024975480521426E-5	1.223480056332278	4.889409631802115E-5	2.9409004000246133E-8	1.8138362977967042	-1233.8066423580372	118.8144447099436	513.2309986099696	387.95592678387465	1761.873753338666	508.3856806393407	6.352037875877124	48	10	28	77	4	3
349060000	-46976.81643733942	-45401.587810073244	-1575.2286272661731	-45401.587810073244	487.8627003535521	0.4467066271831954	0.8883822115857197	0.03747239319619356	0.3490397275662904	0.051068474182024926	0.023918887656113507	0.045114088511450226	9.44737747500141E-5	1.2201523041838382	5.014632552715709E-5	2.7960682603516295E-8	1.883222203464557	-1247.0369780849462	186.74733041689728	143.57248475290078	523.6396122716944	1544.7546494171152	843.7872202466946	40.040914598815455	33	14	35	64	21	3
349065000	-46960.2695720803	-45397.456049329776	-1562.813522750529	-45397.456049329776	477.76098916561267	0.45110929416315876	0.9020330626160205	0.04676744679952012	0.3490397275662904	0.050670133206256476	0.024169849827454275	0.03786861707521822	9.212378660375559E-5	1.266359747695766	4.972994106724802E-5	1.3577520839928195E-8	1.4128220246460463	-1240.179969733651	119.15534415620888	147.7554030966132	541.8147709080401	2018.3531231740346	1016.0512189352878	201.47033952964202	53	1	27	63	21	5
349070000	-46982.809329214586	-45401.43380571353	-1581.375523501057	-45401.43380571353	465.39279640833433	0.45110929416315876	0.9063755916237459	0.03591495751847922	0.3490397275662904	0.050670133206256476	0.024169849827454275	0.038385824780284516	8.886124536414881E-5	1.1909199005190014	4.9935423532502725E-5	1.6828045011607943E-8	1.548182504005941	-1245.0337485846871	123.31634261024345	217.93527542059127	600.0450298283657	1865.8407220063798	1000.0924188757422	80.83337143100213	43	10	29	70	13	5
349075000	-46986.00302650921	-45403.78498399994	-1582.218042509266	-45403.78498399994	505.6855504545935	0.4523533826744102	0.9063755916237459	0.03940551039999321	0.34286057828601746	0.0581594909329848	0.021132921485489616	0.038385824780284516	8.665578756248821E-5	1.1954482720704052	4.9385809806661265E-5	1.8852200571454867E-8	1.6211312064130052	-1231.2951640772153	109.92223974146428	244.62484916426845	502.7380708857171	1336.9233373270247	1492.8692278060507	148.4949353760478	46	10	24	78	7	5
349080000	-46967.709162398765	-45378.80948680684	-1588.8996755919259	-45378.80948680684	456.555118491862	0.4457461046829225	0.8667989407750859	0.03632870581056782	0.34286057828601746	0.05730128533950109	0.02199833257307791	0.038385824780284516	9.176676089579996E-5	1.2236366529176637	5.19933809566779E-5	1.9453899013249522E-8	1.5631330435703554	-1244.68435436708	179.28931717953733	143.3248667674817	619.5943540808933	1553.9320556155944	681.2286656486592	387.75096242478656	11	41	28	80	7	3
349085000	-46982.64482851889	-45394.493946917	-1588.15088160189	-45394.493946917	476.0582905684397	0.4457461046829225	0.8667989407750859	0.03632870581056782	0.34286057828601746	0.049619841396904396	0.01906655022466227	0.03792896987954958	8.80239944093183E-5	1.2720269483279212	4.862578586872893E-5	2.1458681377683244E-8	1.649332684045808	-1244.2142470687047	35.334565340151265	114.36963650514821	702.1868078026009	1751.2200300090042	1200.6191388464613	96.34359681613175	1	52	23	68	20	6
349090000	-46948.56075978975	-45379.180193994136	-1569.380565795614	-45379.180193994136	491.938914717101	0.4457461046829225	0.9349429629887177	0.03744546881590729	0.34776864710329153	0.05058042852011967	0.018360485053034354	0.04593732908346697	9.340157935769232E-5	1.2129787902385252	4.922084548737368E-5	2.3079457654502264E-8	1.6991911639686719	-1242.5568974847188	168.26382222233852	105.56174415252225	511.00997770470536	1710.4009888124049	1050.9982105649146	96.81962348917605	7	42	24	70	23	4
349095000	-46998.070549510885	-45414.744482887116	-1583.3260666237668	-45414.744482887116	478.2676551012498	0.4867864518615758	0.9349429629887177	0.03744546881590729	0.34776864710329153	0.04614770812973694	0.015057208907647236	0.050733947962941416	8.631558642660818E-5	1.2075078410916955	4.696238492978556E-5	2.050626104481612E-8	1.6936730702317158	-1236.7249094517554	122.71257236086687	115.50388052880773	456.11237912528225	1910.2721366543751	713.9456935250855	72.21256706952366	3	53	19	68	23	4
349100000	-46985.25193699047	-45398.83439826393	-1586.4175387265395	-45398.83439826393	492.5635879531217	0.44486508893164556	1.0301735060845154	0.03744546881590729	0.34776864710329153	0.04614770812973694	0.02003085470152632	0.04385884694786062	8.749835273307395E-5	1.2566630086151214	4.875550045069878E-5	4.804692935657069E-8	2.282035498437128	-1228.5833379002586	166.94884451047193	122.36780655456846	512.6957781563976	2175.436416641762	863.645080197954	85.02295011724772	8	48	26	58	26	4
349105000	-46965.2749822997	-45387.95401885945	-1577.3209634402492	-45387.95401885945	475.366561688081	0.44486508893164556	0.775589150472736	0.03744546881590729	0.34776864710329153	0.05447968343851701	0.02003085470152632	0.04185494290189419	8.739622716411873E-5	1.2622540878045716	4.8794699823948046E-5	2.3980300740081118E-8	1.8202912096214408	-1237.4318429861241	151.33944563384478	114.85649743613732	560.0681287769811	2047.0635595928873	515.0514646904342	19.45194787318075	12	41	27	64	23	3
349110000	-46951.08428489726	-45367.08897646037	-1583.9953084368924	-45367.08897646037	496.44022775573785	0.4479853443810787	0.8532213800898637	0.03744546881590729	0.3615436486124071	0.05447968343851701	0.02003085470152632	0.04185494290189419	8.842409342174112E-5	1.190561168319446	4.9927460959255736E-5	3.054471350350136E-8	1.9332751365910408	-1227.7618418977795	32.12509301924833	87.71250308434213	482.150844240883	1587.2589885057232	911.5235929900666	89.21221408235135	2	54	17	76	16	5
349115000	-46958.820719164505	-45383.46631777795	-1575.3544013865512	-45383.46631777795	491.77172476510657	0.4421996431549931	0.8532213800898637	0.03744546881590729	0.35616333141082	0.05447968343851701	0.02148999023685784	0.04185494290189419	8.752037874766321E-5	1.196983511918646	5.0013563450251175E-5	2.5998460095294932E-8	1.745485936695377	-1212.4710517509898	50.55377706374281	83.16962296388715	441.3711546718063	1430.2062066606466	835.425033678028	50.68436285826781	1	55	17	71	21	5
349120000	-46959.314413734915	-45384.288913775315	-1575.0254999596011	-45384.288913775315	473.0767429067423	0.44944466926925825	0.8532213800898637	0.03744771167220562	0.3390997511968043	0.05447968343851701	0.02148999023685784	0.04185494290189419	8.76599032126116E-5	1.1774919746901662	5.085517387141255E-5	2.0224973208127455E-8	1.5852633636560396	-1213.1279255896507	71.53652374093834	91.53731727738304	582.3245045039982	1865.6396806886735	617.7364451539954	66.48681270021348	32	26	22	63	22	5
349125000	-47031.24063469193	-45427.7506755723	-1603.4899591196263	-45427.7506755723	473.88394644351166	0.4534559056368567	0.9679392105193729	0.04448597814089131	0.3799966074650435	0.05780093710197012	0.02003853662961504	0.04112511423531516	7.950226841870989E-5	1.1238352997098287	4.830078841828819E-5	1.2557987993628936E-8	1.3495369818704939	-1223.2928328182102	76.23321969361191	93.61810227690508	617.4590145891616	2153.5098142975653	1104.9965163423235	237.0488040806779	6	51	24	56	27	6
349130000	-47000.577852680275	-45400.54092960547	-1600.036923074803	-45400.54092960547	509.6764468833469	0.4681349193570709	0.9679392105193729	0.04447539322877773	0.3855672000152975	0.05780093710197012	0.025600351384789555	0.03848755854744	7.870834873485349E-5	1.1638341902661098	4.5819251033896215E-5	1.5500060456433126E-8	1.5215405499314931	-1237.572699044381	100.62440011197317	124.55439886620037	577.345224503488	2653.1486906927653	1188.7761389470068	273.0753034145182	6	52	23	55	30	4
349135000	-47006.5052483948	-45417.66083471931	-1588.8444136754906	-45417.66083471931	459.293566288509	0.4533882061306591	0.9679392105193729	0.030541829732536437	0.3392394613548803	0.05889223558488651	0.016591595874144528	0.03879647064728975	8.308828197781972E-5	1.2792783890347583	4.4897873479143725E-5	2.4065637480071966E-8	1.8137725383609746	-1238.5294684294313	105.44225179101825	175.5371485081738	723.9799248771233	2542.4163381851163	904.2424209896446	404.06447958143804	49	10	24	50	30	7
349140000	-46985.982382991955	-45404.1410395652	-1581.841343426757	-45404.1410395652	448.60481030861513	0.47332151308133685	0.9679392105193729	0.04047045661868262	0.34874901649051726	0.05889223558488651	0.018339236319631542	0.040001465979821176	8.299796767117936E-5	1.2317756604674002	4.604520471455767E-5	3.235956183138187E-8	2.088916794065388	-1233.9814754452088	100.71435239630985	444.4703311327548	554.0337840961088	1554.1278455381964	925.9798687963215	93.6110112843667	57	2	20	81	3	7
349145000	-46998.82575621487	-45396.77667527225	-1602.0490809426205	-45396.77667527225	469.4269412903785	0.4785823189976722	0.9679392105193729	0.038102290211257564	0.34874901649051726	0.05889223558488651	0.01898833161300597	0.04569011022328371	8.097698088071741E-5	1.1765161437050615	4.655825754667351E-5	1.628360484817069E-8	1.603937651344169	-1248.0287315469218	79.29893807755664	143.70239694243764	996.036218358301	2097.350179936449	752.1310720172617	51.118666275191956	52	4	25	76	12	1
349150000	-47013.46419403001	-45393.180196054906	-1620.2839979751056	-45393.180196054906	456.96381368605375	0.4785823189976722	0.9679392105193729	0.038102290211257564	0.34874901649051726	0.051379714612742426	0.018514394049509535	0.03820154282446317	7.900091615774065E-5	1.2141768890852769	4.624071529593692E-5	1.5345463204405675E-8	1.5060888984708167	-1239.4947179707503	97.06067520693524	114.45679655925137	472.15265999753615	2132.688430020935	776.8982716005208	30.690851924914725	34	21	26	72	14	3
349155000	-46978.131918869214	-45389.153890766596	-1588.9780281026142	-45389.153890766596	492.8296467610234	0.4785823189976722	0.8536287357787462	0.03397486000983005	0.34874901649051726	0.05287453578618792	0.02464050576202407	0.041264053373052716	8.443984093997779E-5	1.2474751929696393	4.5511323670638867E-5	1.9976234544388077E-8	1.6805059591138078	-1242.279658481912	100.02226350279352	134.16251457379994	627.054413977684	2490.4171980766137	1056.0953638552617	157.99764526069413	48	9	26	68	12	7
349160000	-46952.258981829094	-45385.211767569795	-1567.047214259302	-45385.211767569795	485.3475278327793	0.44500481146548865	0.8665379993920866	0.036428336368060414	0.34874901649051726	0.0591078476572582	0.020342855504744364	0.041264053373052716	8.563670137040948E-5	1.278731077273199	4.4335417513501373E-5	1.668934770473364E-8	1.6260042674180515	-1239.398578112659	81.42232006562513	228.91124126182348	651.9968592186342	2182.5431599247336	1750.598385318581	98.08122016240988	53	6	24	65	15	7
349165000	-46979.05521276226	-45404.665955355376	-1574.389257406881	-45404.665955355376	509.3736104982019	0.44500481146548865	0.8748066464574343	0.036428336368060414	0.34874901649051726	0.0591078476572582	0.020342855504744364	0.04619677976550665	8.624811849479337E-5	1.2518511378667745	4.477183356263806E-5	1.3562458715115093E-8	1.478139002241326	-1235.605796802115	70.31600982488388	91.64454903834097	679.4574481493407	2846.158133888635	1592.2862780232508	136.10830336099443	54	1	29	37	42	7
349170000	-46961.347799169285	-45385.990846789624	-1575.3569523796596	-45385.990846789624	484.61124510640394	0.44500481146548865	0.7768630585684492	0.03806154114467609	0.3442032515931199	0.05445234121213353	0.020972423136170638	0.04619677976550665	8.50209614071037E-5	1.2722760267527833	4.3352764745716854E-5	1.4713492367937578E-8	1.4990683293562843	-1234.4950853365797	67.52896094409634	773.0711045051788	1332.3907835474397	1929.4591764098884	2519.755464020151	187.8218280263399	56	17	8	10	72	7
349175000	-46959.11560625847	-45371.660651357895	-1587.4549549005774	-45371.660651357895	474.2620619839303	0.4711367335649972	0.9364098702330929	0.03806154114467609	0.3442032515931199	0.05445234121213353	0.018754402231890406	0.040559291996371434	8.126455181789016E-5	1.2441595562695729	4.229999465522736E-5	2.061522593025905E-8	1.7433408413827003	-1240.3287402220499	89.70429647606034	669.6433546302609	1075.4423506454534	1158.1287089138311	1884.5101725197947	83.7465110844453	57	1	10	16	80	6
349180000	-46975.611100801296	-45388.05815493422	-1587.5529458670765	-45388.05815493422	475.0371090249176	0.4711367335649972	0.9364098702330929	0.03806154114467609	0.3700934234503978	0.05445234121213353	0.021732722395072623	0.040559291996371434	8.041618786182954E-5	1.2487278501115149	4.293640523087114E-5	2.3129534350057303E-8	1.8471952573026464	-1231.4697649849547	93.7909385637894	56.25253377140482	469.88010932654623	1464.1093093458867	2051.583743435188	74.48572020190053	46	11	19	26	62	6
349185000	-46975.40346120505	-45405.23095053749	-1570.1725106675628	-45405.23095053749	467.62580322139206	0.4711367335649972	0.9317908364936153	0.039715772951716924	0.3720987894416546	0.06159587642922208	0.021107866942408654	0.04194684914451016	8.519476377904199E-5	1.241235462449827	4.3999782698527786E-5	2.153302723016962E-8	1.7708863233552452	-1231.2002740394942	81.9069332076709	79.05496407289655	831.2480541703421	2833.653754268087	2461.2101042246245	156.99856505074413	30	29	39	7	59	6
349190000	-46984.61219220456	-45408.22173639887	-1576.3904558056865	-45408.22173639887	472.0822589468194	0.4711367335649972	0.9209455802002148	0.039733914408295094	0.3720987894416546	0.051833712956925224	0.024606876605554873	0.041898997932054066	8.680357429945265E-5	1.1553949245737014	4.4115387726632884E-5	2.6559783978684196E-8	1.8222047122647567	-1226.7671645398677	69.15334236973155	150.7023411253384	1186.9116704937337	2122.0238930169103	1871.6039465587032	169.01347690977485	38	22	28	18	54	10
349195000	-46999.721465985196	-45411.05607960124	-1588.66538638395	-45411.05607960124	491.6813863593866	0.4711367335649972	0.9209455802002148	0.03497424162574674	0.33728946739779325	0.05674335200867641	0.024606876605554873	0.0341854607267987	8.490232444331882E-5	1.2489921933845536	4.299644147375075E-5	1.7248376237800302E-8	1.5623200286625527	-1232.3965511071494	76.45937467534105	105.1111058608726	741.7346243055651	1831.93288356938	2122.7080248529383	330.83460967112245	25	35	21	15	64	10
349200000	-46974.21180568043	-45403.13474126728	-1571.0770644131524	-45403.13474126728	473.42836449437743	0.4711367335649972	0.9209455802002148	0.03764708688047456	0.33728946739779325	0.049518223969441104	0.01981098115169455	0.044829063405828394	8.680119944585565E-5	1.3507633725412562	4.208105716905884E-5	2.214039770715209E-8	1.7152545384054936	-1233.2500875789472	53.35233032280994	167.93432153912025	438.5736247502041	1178.8130695072923	1807.0418218335976	80.36447881654391	46	14	2	44	58	6
349205000	-47006.81248366563	-45406.87044551246	-1599.9420381531654	-45406.87044551246	495.2645593483599	0.4711367335649972	1.0650728121084643	0.03764708688047456	0.32709175520482947	0.049559183391756786	0.01981098115169455	0.044829063405828394	8.305533513033697E-5	1.1840287961611409	4.138969741927961E-5	2.2122847337018197E-8	1.6817721353111643	-1238.1857080870186	73.91806439991178	78.7216192945723	338.8622743122267	996.2885772927519	2030.2717113486028	420.8050116590313	58	2	1	19	80	10
349210000	-46963.89161869946	-45407.50942369068	-1556.3821950087838	-45407.50942369068	472.5788991299716	0.46261962473944246	0.8520801738551241	0.03522034921963451	0.3475653447316305	0.059749814563147784	0.01981098115169455	0.044829063405828394	8.389331839869435E-5	1.2190595308163836	4.232129425790274E-5	2.1863612481761012E-8	1.7827043658450397	-1227.2674581595215	59.26678758187027	82.71173888596823	520.9920241988043	1147.0192823152101	2083.688042758972	420.55610931446387	28	30	14	15	72	11
349215000	-46967.30863193998	-45383.78053425638	-1583.5280976835973	-45383.78053425638	470.1625820842377	0.46342535070774354	0.9438974415268541	0.039723576707148475	0.3475653447316305	0.06183058967110685	0.020941053468331812	0.047454870858589814	8.591000027765753E-5	1.2158268408652613	4.450630556726499E-5	4.1825588078764754E-8	2.1550589542908347	-1224.4237615003713	41.31165866313122	85.54285387417593	300.76905992137995	827.2995091495229	2020.3618986780477	119.2687954238618	36	21	4	16	86	7
349220000	-46989.13600623421	-45401.05752953173	-1588.078476702472	-45401.05752953173	488.89133924499913	0.46342535070774354	0.9179286188865728	0.039723576707148475	0.3475653447316305	0.05535700147802617	0.02222636636982735	0.047454870858589814	8.34936170689533E-5	1.2356795318825635	4.293553479827201E-5	3.105911732710898E-8	1.9230342817435213	-1226.3998524511169	51.06785187238497	78.23917911903156	412.55069994548336	1068.3108264682892	1817.1291509934667	61.597551111530436	14	43	3	24	83	3
349225000	-46958.99821092884	-45395.180257524604	-1563.8179534042383	-45395.180257524604	614.3527916601473	0.44787780758068474	0.9101546064983671	0.02957365606688236	0.3814374839505801	0.05790201453586002	0.02222636636982735	0.04263733646641977	8.373972413668077E-5	1.2991581378177683	4.4015706482278675E-5	2.7703136873890906E-8	1.8580397930216033	-1206.2929264015766	38.959413766618354	51.856233766492785	334.078776125117	1112.9178611480406	1977.858673168893	562.0036689435161	17	39	7	34	63	10
349230000	-46983.727338032935	-45412.03795176279	-1571.6893862701493	-45412.03795176279	528.5577412019832	0.4401681693696196	0.9101546064983671	0.038059037814814504	0.32714731493726285	0.05198971953944555	0.023094186987590956	0.042254468523413705	8.815931234374109E-5	1.2599026630038426	4.623090355133236E-5	3.0709139464284734E-8	1.8955453061304033	-1226.8083224691534	42.79353474234018	59.25419263759771	139.82467354270878	756.2958507297514	1883.3161695696547	135.1003975286511	18	38	2	15	91	6
349235000	-46994.92204083991	-45423.14293255652	-1571.7791082833928	-45423.14293255652	672.2778931491886	0.45790045300812166	0.9101546064983671	0.04819475259906635	0.32714731493726285	0.05198971953944555	0.023094186987590956	0.042254468523413705	8.246255844923045E-5	1.2311083750682779	4.2514253062168836E-5	2.2320545988316348E-8	1.7761905436079504	-1230.4435737070412	36.11636184730567	53.80297403401576	360.75225401555946	708.0446081453205	2128.2082850940587	377.38961413208926	8	47	4	2	100	9
349240000	-47002.58630117968	-45418.21252959732	-1584.3737715823659	-45418.21252959732	577.0799410992827	0.45790045300812166	0.9242082216408797	0.03644910503095981	0.32714731493726285	0.05198971953944555	0.023094186987590956	0.04290833757805835	8.301749565385483E-5	1.332055054639229	4.606763759940859E-5	3.22401395087983E-8	1.9416168913779337	-1222.4601237393247	56.75489383082862	67.50311417411999	136.37786784352343	375.89155484935196	1457.4573464680627	1161.7686514302015	29	28	1	1	100	11
349245000	-46989.51151083922	-45392.72327861201	-1596.788232227216	-45392.72327861201	562.221129834399	0.45790045300812166	0.9242082216408797	0.04365117056888473	0.3718176587341164	0.05198971953944555	0.02023289874958945	0.04290833757805835	8.368736005960668E-5	1.2908124625330146	4.706612655423736E-5	3.004608822241359E-8	1.8899476838967866	-1232.466741059341	58.68043321843	106.96091483540165	113.88207424368315	652.203150403629	1293.3048906529502	1158.6037648995734	2	41	14	7	84	22
349250000	-46995.528973210494	-45406.7907995798	-1588.7381736306943	-45406.7907995798	575.1529590160719	0.42533053026608075	0.7720532680340747	0.04365117056888473	0.340044376075477	0.058576906449379934	0.02023289874958945	0.04290833757805835	9.066414709124668E-5	1.2540329174121279	4.736195073889757E-5	3.590299802247134E-8	1.9199939006266589	-1228.5029529443236	86.75386906065008	73.61114821209972	352.50768157467735	893.5221467115279	1695.2601472618428	643.5268150717004	32	22	6	4	95	11
349255000	-46990.11263926216	-45389.06344589464	-1601.0491933675216	-45389.06344589464	543.8552015408346	0.4162481962222173	0.7243757000617358	0.03652019846076652	0.340044376075477	0.058576906449379934	0.02023289874958945	0.04290833757805835	9.190677749183685E-5	1.2922553314661556	4.9525794926689785E-5	3.631755690418649E-8	1.8471566850484293	-1231.2297082520845	88.20178902093043	78.56898057374742	69.61448727044493	416.7236027777769	1417.449624938465	171.13117759294772	8	40	5	7	100	10
349260000	-46992.4252761424	-45408.10712772736	-1584.3181484150414	-45408.10712772736	641.5509246971208	0.4162481962222173	0.6982939368604181	0.03652019846076652	0.340044376075477	0.058576906449379934	0.02023289874958945	0.04290833757805835	8.634012729875257E-5	1.3164114326619685	4.4613438038168076E-5	3.525599658186653E-8	1.996512698598381	-1227.522873803837	45.23753591005335	79.25843023067509	103.60136446257981	141.43801535508086	1260.3934681644819	185.08854293020872	7	42	2	7	102	10
349265000	-47002.97762615514	-45402.51219004667	-1600.4654361084695	-45402.51219004667	585.4338357003008	0.41909665230944915	0.794213213181921	0.042370574039396786	0.340044376075477	0.058576906449379934	0.02253689795302813	0.03711091196902862	8.6345068558584E-5	1.273304462888605	4.592668169694845E-5	3.575392218173143E-8	1.918862202913542	-1228.1531390047571	217.7402066114024	79.07064721287401	240.2133042206461	356.11390154433525	1733.5072094181417	200.15393341214943	2	57	1	1	99	10
349270000	-46985.82420702494	-45414.935909877255	-1570.8882971476883	-45414.935909877255	601.4793881944003	0.41909665230944915	0.7400579569566895	0.042370574039396786	0.340044376075477	0.05071181718243996	0.02498066815110071	0.03711091196902862	8.812109441197477E-5	1.270885529380881	4.373522388683317E-5	2.928431547085229E-8	1.9127227056540665	-1235.759903944519	61.52905466388868	106.17530742562244	639.2423053938978	845.6158532265168	1765.6257638209474	264.2682222759345	11	48	8	6	88	9
349275000	-47000.21347311991	-45430.91520213349	-1569.298270986423	-45430.91520213349	624.2994620945998	0.41909665230944915	0.6957451026126767	0.042370574039396786	0.344207578370485	0.050626546349893636	0.02498066815110071	0.03711091196902862	8.790374998937083E-5	1.338940520659951	4.442498396213286E-5	2.202802514837852E-8	1.6964061982856797	-1238.995296401728	158.80313039134788	92.79610821777025	365.42576096438705	1642.6587366395836	1751.9072105207688	881.1181438520471	14	44	1	6	96	9
349280000	-47001.2741523618	-45416.7183226429	-1584.5558297189039	-45416.7183226429	616.4039151735602	0.3922201085536225	0.7637944853848952	0.043683442515515744	0.3425593582971258	0.050626546349893636	0.022994855415389485	0.03711091196902862	8.772351047060712E-5	1.2849055226369601	4.685990174467955E-5	3.875032445855301E-8	2.0551046317791246	-1223.4970889856609	44.998412512558716	84.75044499855633	232.1808454608707	723.8833666683871	1698.7942677202982	200.85282722075277	18	33	5	21	83	10
349285000	-47000.50753613306	-45425.94945751346	-1574.558078619598	-45425.94945751346	621.3467835713533	0.3737105414601647	0.6634500190918058	0.03410197404122661	0.3249837604897383	0.05569787588648478	0.020480159619020524	0.03552432160203313	8.838164206420267E-5	1.2849899865647039	4.530881648232695E-5	4.2152339672033245E-8	2.0713394033724417	-1218.6662271005555	167.4396136329413	58.2791514151139	160.82029653485665	797.5016750071632	1944.9848198165862	278.3766717508816	8	51	1	19	82	9
349290000	-47015.56853448034	-45406.9770951184	-1608.5914393619428	-45406.9770951184	569.601666340087	0.3767044198767458	0.6634500190918058	0.03410197404122661	0.3249837604897383	0.05569787588648478	0.02139175720806227	0.03552432160203313	9.121975350013578E-5	1.3708219866790643	4.789040251600653E-5	4.4098146584401636E-8	1.8742354471786877	-1222.7482080175641	156.64663625215562	62.55929226786462	65.9284266084054	342.53847143136517	1678.7781307506136	277.4969750050385	19	38	2	7	94	10
349295000	-46996.55211812274	-45401.921536821756	-1594.6305813009822	-45401.921536821756	683.8459448399137	0.3767044198767458	0.7167356078234853	0.033848725868757513	0.3249837604897383	0.05569787588648478	0.022620777872118504	0.03552432160203313	9.35237103206053E-5	1.3946211886753437	4.8342447316445534E-5	5.827779753261145E-8	2.199752734651955	-1219.9198511592508	107.45156992817004	73.82397813439646	527.3043814518824	788.8872419427942	1361.4228530372982	148.24654468850557	45	14	12	17	76	6
349300000	-46960.60405868762	-45408.85893537888	-1551.7451233087393	-45408.85893537888	739.3930524548375	0.3767044198767458	0.6814228563024896	0.033848725868757513	0.3249837604897383	0.05300882889258618	0.01870682697579989	0.03552432160203313	9.563672435070098E-5	1.3477501634218807	4.856146618089899E-5	4.0024586960797125E-8	2.062900968953792	-1219.1279116331293	105.73125303049741	119.80916473046669	52.33338574804886	307.70604729227847	1314.4114972300194	403.34636934066333	11	32	17	2	101	7
349305000	-46986.608278847336	-45392.27489343028	-1594.3333854170594	-45392.27489343028	569.4364090891173	0.3916302193355173	0.7040784996830205	0.03366384179640479	0.33880171939712334	0.05291347699101276	0.022022774654564557	0.03552432160203313	8.923249930020696E-5	1.3180385456824912	5.027599150278271E-5	5.130867694880362E-8	2.1452683056251054	-1214.717833047133	79.95400317272139	70.73956053148322	161.41422594864838	612.0606966164615	1100.6305902016318	357.6679641308054	30	27	2	1	105	5
349310000	-46984.54603036876	-45400.782696923336	-1583.7633334454188	-45400.782696923336	521.1099145560543	0.42300126010516503	0.7040784996830205	0.03566007235187095	0.33880171939712334	0.05291347699101276	0.019882062157738016	0.03436583102460551	9.595679425459852E-5	1.3204107056030467	5.487869648224324E-5	7.521064101383953E-8	2.477001710327246	-1213.9017112454553	123.3027170128262	71.23663335066493	434.2233153046145	727.0459843720066	1468.9992539662162	152.2848172215472	14	42	10	18	77	9
349315000	-47008.04124855729	-45403.57847166948	-1604.462776887802	-45403.57847166948	481.52195888442054	0.42300126010516503	0.8305712093949625	0.038660096203502844	0.37157138943838847	0.05131420402241991	0.019515440317174976	0.04231385144180395	8.560664376281859E-5	1.2722141848555557	5.243929815600452E-5	5.101369508880917E-8	2.1823360627407506	-1206.7787068418163	144.20949908858535	70.12946178872814	238.3604944049652	712.1806992256505	1522.31618236295	141.36228907278954	23	30	6	22	80	9
349320000	-47019.18416853101	-45433.019002056506	-1586.1651664745016	-45433.019002056506	486.84160701262175	0.42300126010516503	0.8305712093949625	0.042535940494503384	0.37157138943838847	0.05131420402241991	0.019515440317174976	0.04231385144180395	8.753874611455019E-5	1.1990663151617498	5.263223897334274E-5	6.354281123571314E-8	2.5044568368086306	-1213.7499761496858	102.02503842070685	52.403699285641366	76.36968233539191	566.0326534958785	1369.5202203259487	293.8820919445939	37	11	10	25	79	8
349325000	-46994.54337162471	-45410.03242179855	-1584.5109498261654	-45410.03242179855	520.2964321737635	0.42300126010516503	0.8305712093949625	0.037962693715797836	0.36938753154268283	0.05131420402241991	0.023063163374541656	0.04231385144180395	8.671943385090546E-5	1.2412063701948752	5.2741383341973265E-5	8.884111204002557E-8	3.095509867593162	-1231.9364087610527	115.85801298195858	82.9146644189293	236.62596566776045	603.2994422405499	1623.0979709015414	196.38808812871858	29	24	4	28	79	6
349330000	-47014.62830969208	-45412.64381277708	-1601.9844969149995	-45412.64381277708	537.0965106613093	0.4381264248282271	0.8531519050438094	0.030991542795648915	0.3520321363603071	0.04934501770152673	0.018578145382997714	0.04231385144180395	8.411139865396166E-5	1.288372305376962	5.1532892138766854E-5	1.386423237498166E-7	3.222368460398762	-1209.868642940837	139.13410841582288	72.7387227009002	101.06859761419689	535.9194463864376	1361.4545840267383	128.20788665034698	11	32	19	9	92	7
349335000	-47002.76820037365	-45421.68554815868	-1581.0826522149682	-45421.68554815868	423.55055565523236	0.4206759585165351	0.766323610248745	0.03019619184193339	0.33788593462586997	0.05700525081204155	0.018578145382997714	0.04231385144180395	8.504085420697318E-5	1.2354764124494018	5.253084835115672E-5	9.17063991459416E-8	3.000782796023762	-1224.716830469012	95.46046188788027	97.71594221363263	1004.2902005472545	1771.9867513165934	1556.7340480785983	165.43762987042481	8	54	8	7	89	4
349340000	-47024.786658385805	-45423.13423346132	-1601.6524249244846	-45423.13423346132	423.0785566297807	0.4206759585165351	0.7229047947011837	0.03486492476247897	0.35176731505574405	0.05700525081204155	0.016258101455910813	0.04231385144180395	8.786141165779272E-5	1.2138788500501	5.4603665701639726E-5	5.1095927711085234E-8	2.154834671440925	-1211.6219118335373	26.409763938171785	80.05421546769665	207.56838846470072	1038.9704853328742	1860.29015082195	710.5856233848306	1	58	6	23	60	22
349345000	-47010.42333854649	-45411.31619944221	-1599.1071391042783	-45411.31619944221	409.19978445409834	0.4002648576609109	0.7229047947011837	0.03565513977389848	0.35176731505574405	0.05538339349882485	0.01808851490478973	0.04231385144180395	8.745597475434519E-5	1.285691484375661	5.437825516331618E-5	3.1006657179570225E-8	1.7443293266010949	-1217.799214353038	63.06453325865004	103.72734761712996	290.70798234946426	1060.6410386150053	1417.9519667517532	85.11840999266181	8	53	3	12	88	6
349350000	-46995.42061157185	-45422.119415697394	-1573.3011958744562	-45422.119415697394	401.38624637677157	0.4002648576609109	0.7229047947011837	0.03565513977389848	0.3558037892147348	0.061234298193366024	0.01808851490478973	0.04231385144180395	8.455195591070482E-5	1.2567275491809593	5.3852193598062635E-5	3.321736779902764E-8	1.920685186807542	-1209.749451182923	103.00791864349272	73.33494322049582	288.58738849263125	1027.308382821108	1349.082348212325	86.43647416426624	14	46	1	9	94	6
349355000	-46995.27475492828	-45404.109673144194	-1591.1650817840869	-45404.109673144194	404.4396897654916	0.4099189204860544	0.7229047947011837	0.03565513977389848	0.3292045833000052	0.061234298193366024	0.020564229263774138	0.04231385144180395	9.096291410453253E-5	1.2069547353402892	5.590974653481245E-5	3.322207946055716E-8	1.7542897280004592	-1204.497767709875	53.80229397525282	103.56130325545725	173.75418242960427	394.4401034473821	1293.6568470931784	71.67373400633662	27	35	2	1	100	5
349360000	-46968.365665627425	-45405.53481504901	-1562.830850578415	-45405.53481504901	440.00619406524856	0.4084449765182314	0.7229047947011837	0.03565513977389848	0.37744443343607287	0.058831664737330695	0.0228158987524302	0.04231385144180395	8.658961957932252E-5	1.189944442683062	5.1595509500561305E-5	1.618120043402121E-8	1.4714157476406313	-1212.7790710762274	73.95094273583275	84.16664356625455	411.2733877483652	1144.360139589554	1366.9872591196054	205.50731957132027	20	40	1	1	100	8
349365000	-46993.36735866366	-45418.56849033491	-1574.7988683287447	-45418.56849033491	437.27471894543214	0.3969685078233206	0.6789731690047945	0.03565513977389848	0.3790482395330467	0.058831664737330695	0.027364137853954907	0.04231385144180395	8.841338545278079E-5	1.2159846970160089	5.2408528454340593E-5	1.8303495074692177E-8	1.4541171890567606	-1209.8788333152409	75.79975345732362	75.96210136061838	212.74155362247893	614.9402184098752	1424.5321403160547	239.03035286520722	27	29	5	3	98	8
349370000	-46990.042483450954	-45423.29213593689	-1566.7503475140606	-45423.29213593689	466.6386197898289	0.3780790667824853	0.6789731690047945	0.03565513977389848	0.39335426635486453	0.06339614861279966	0.027364137853954907	0.04231385144180395	9.478770584806373E-5	1.254757301127598	5.137640859716144E-5	3.2780489567690494E-8	1.7800609099015634	-1204.130485811237	59.97204050852879	68.39901677622608	91.6840339134866	433.94483195639435	1626.1861358363583	838.151919398375	31	25	3	3	80	28
349375000	-46969.06987744255	-45408.725576880555	-1560.344300561989	-45408.725576880555	444.0216755096108	0.3780790667824853	0.6789731690047945	0.03565513977389848	0.34804649649499203	0.05110751702409448	0.01937577745190272	0.04231385144180395	9.723193694303767E-5	1.3764882674882022	5.1644415748844126E-5	3.642414875687189E-8	1.892388703306577	-1216.0717559481454	40.271197645331966	97.44606089318127	189.6663620376682	553.3191530223937	1996.7364572997828	779.2990746879309	25	31	4	2	73	35
349380000	-46948.44867165293	-45406.497642470094	-1541.9510291828337	-45406.497642470094	440.082750561427	0.3832794716883554	0.6789731690047945	0.04085693399963456	0.34804649649499203	0.05110751702409448	0.02154728601315222	0.035184265872506136	9.132443626335772E-5	1.2930810355908169	5.015918935757012E-5	1.6635233738298588E-8	1.5905509430075813	-1231.8469798406418	67.75292370769829	105.19324539344174	183.90158140494034	753.8243874258687	1986.8012222455436	523.2779578184114	48	6	3	2	89	22
349385000	-46959.386636616146	-45395.06049821167	-1564.3261384044777	-45395.06049821167	434.458391766434	0.41163610879904555	0.8248009171913958	0.03747148189782703	0.34804649649499203	0.06719544550679088	0.024393057920904945	0.035184265872506136	9.012244772925467E-5	1.2064182314358303	4.9539015500299816E-5	2.0344107904315427E-8	1.6224444286522695	-1223.3946057450987	30.432642296948092	81.0916685630552	62.43521816488331	308.1653933302937	1625.671730216643	580.9629127343802	4	24	30	1	91	20
349390000	-46990.98324387922	-45403.94009576222	-1587.0431481170003	-45403.94009576222	418.4497974689647	0.41163610879904555	0.6893894769098392	0.03747148189782703	0.36090074884705664	0.06337844094912978	0.020851266736839066	0.035184265872506136	9.452570611116781E-5	1.2782655308278936	5.1955189513468896E-5	3.146687375325498E-8	1.832692097001443	-1238.1498305056539	114.9172613415034	126.21290705600421	84.91373031120686	274.1335719017235	2086.4073458869543	714.425145515533	19	6	30	4	79	32
349395000	-47000.07441674816	-45416.498986785045	-1583.5754299631128	-45416.498986785045	486.36467934518697	0.4022439305744304	0.7619307324311988	0.04554535936963025	0.36090074884705664	0.05740166787489135	0.026385598899957854	0.04419104857397856	9.338504872583522E-5	1.3951166088837077	5.0323541273875946E-5	2.108235495969724E-8	1.5941508405721123	-1245.4315718104058	64.24811543750303	28.93034357409761	117.40876140574441	817.6250300835445	2100.045469488279	895.0424221391958	43	1	13	8	73	32
349400000	-46999.034906417575	-45404.90043074661	-1594.1344756709645	-45404.90043074661	512.3916010821947	0.4022439305744304	0.7619307324311988	0.04126656894247835	0.36090074884705664	0.05740166787489135	0.025252029956854143	0.04419104857397856	8.319242510223377E-5	1.4495670612141907	4.590766561756285E-5	1.7267385062300992E-8	1.6137975563607139	-1246.5114358339333	80.70556856509975	102.96202936629358	79.06975804386323	945.1545283183524	1562.3681275083866	797.4458164974153	43	4	8	1	89	25
349405000	-46966.775245157965	-45389.8515716961	-1576.9236734618676	-45389.8515716961	631.4523633039504	0.4307997434811295	0.779266398707174	0.04126656894247835	0.36090074884705664	0.05740166787489135	0.025252029956854143	0.04419104857397856	9.432821930008788E-5	1.3178704710855538	4.87641241353646E-5	2.3131617271416268E-8	1.6663794781169912	-1241.1541842971674	91.91269689534789	55.446768485576435	115.74567746442723	343.1750379925038	1541.4697095179702	796.3450410307598	24	24	5	2	84	31
349410000	-46989.91254091811	-45397.44566571095	-1592.4668752071625	-45397.44566571095	501.7021384977475	0.4125428021941603	0.779266398707174	0.04455061298622977	0.36426820696731554	0.053228412934922496	0.025252029956854143	0.04419104857397856	9.036379998687922E-5	1.2597142840909505	5.0850179784607363E-5	1.8506779819285227E-8	1.5203788140603798	-1244.2899121969037	116.62488352056164	199.90864911493227	55.724706025411024	265.6862529470397	1655.4316610068965	718.2187878247796	16	5	26	11	93	19
349415000	-47009.23037464503	-45414.134557239515	-1595.0958174055113	-45414.134557239515	518.2709349918134	0.41862414906130285	0.8102374421407715	0.03136416062274348	0.37104440630051366	0.05086335567044723	0.023053517213343987	0.039789644640747614	9.533116326344355E-5	1.3078548582850968	5.212728995097228E-5	3.933503012663124E-8	1.8968829587161515	-1239.861959359938	59.542576134408044	111.39885777746275	199.06234945903165	390.78061165242985	1719.4859568670358	1009.5836809979547	8	37	13	2	71	39
349420000	-46999.06353997984	-45409.85756846713	-1589.2059715127077	-45409.85756846713	518.9213655983924	0.41862414906130285	0.8162325134894137	0.03136416062274348	0.3577968195740045	0.05086335567044723	0.023053517213343987	0.04729695741850868	9.053321343308044E-5	1.259529213812822	5.218697604673096E-5	2.5379693261663282E-8	1.6437679077627039	-1222.2307768441704	68.22287534539997	74.05362497861871	497.4781447533245	447.63473065814264	1674.5979600383685	370.6758076328524	32	26	2	11	91	8
349425000	-46999.75007660324	-45404.074798023736	-1595.6752785795031	-45404.074798023736	557.8783221673506	0.44458660427454644	0.9010030001547721	0.03556775420566677	0.3577968195740045	0.04818686012984977	0.023053517213343987	0.04444021366603512	8.396612691638792E-5	1.195260268902493	5.074820125852934E-5	1.6321347496129398E-8	1.4449024041618617	-1219.4148371713666	113.00315114240641	78.72293845833916	513.1933566769675	787.263824848471	1605.166305854944	206.88030641828482	29	26	5	2	99	9
349430000	-46988.1085377995	-45385.203595962645	-1602.90494183685	-45385.203595962645	559.0922789066608	0.44458660427454644	0.9010030001547721	0.04102692892640045	0.3550518982175907	0.04818686012984977	0.023053517213343987	0.04452409381249	8.893208760902357E-5	1.247328401046113	5.2185484702281596E-5	2.3776003982219493E-8	1.5730626491065995	-1215.217858191275	96.66500588275153	63.66547145808698	333.71772532644894	1227.590756767302	1440.3927137844798	323.35875437792436	42	14	3	1	101	9
349435000	-46981.39598828703	-45402.13699230975	-1579.258995977281	-45402.13699230975	524.3012294172028	0.44458660427454644	0.9134133055312438	0.04102692892640045	0.33024894543888805	0.050291616574002725	0.018975242648480245	0.03777766457111149	8.757297210692379E-5	1.1741743140228342	5.3093795923882325E-5	1.613234570330599E-8	1.4282493715722497	-1215.73786875429	70.58819232338521	182.56639658133486	134.65656412551968	275.2644708218696	1270.9664500920317	118.72717178047168	51	1	6	1	102	9
349440000	-46993.833741284994	-45384.28206044297	-1609.551680842019	-45384.28206044297	472.4821562512463	0.48050468472600244	1.0940992801730292	0.04102692892640045	0.33024894543888805	0.050291616574002725	0.018975242648480245	0.04168773659695122	8.960118528383444E-5	1.2287292969867265	5.301499468722958E-5	2.419097982571476E-8	1.5246222627969501	-1213.8622768635453	74.55520728929328	34.50516912399047	119.82233839530733	670.9359026882946	1247.4537596836508	127.92023428072591	43	5	9	3	102	8
349445000	-46972.658794254334	-45391.260448037894	-1581.3983462164426	-45391.260448037894	536.349124137246	0.48437512413523615	1.0864087683165675	0.03606716965774635	0.33024894543888805	0.050291616574002725	0.02077746399745343	0.04503000832310289	8.802865534596553E-5	1.1637674943281688	4.976968498693362E-5	2.389346431061743E-8	1.708080553991711	-1223.0272497903106	117.70102469172393	51.05508879399725	195.91609607664475	1202.6012519328294	1516.5098281978767	126.76646473940559	17	32	8	24	82	7
349450000	-46995.49554695075	-45415.40311238976	-1580.0924345609913	-45415.40311238976	561.0787251769291	0.48437512413523615	1.0577961076502271	0.037320753361542176	0.3355093776446872	0.050291616574002725	0.016976255098926144	0.042463065072718756	9.122897051131414E-5	1.2630151296844592	5.170224991793969E-5	2.971427307408965E-8	1.8055359446940897	-1217.9815918128677	75.63288428854236	61.537718205290936	291.52403577879693	1490.4058705688362	2081.5863543174028	618.6973241538818	1	54	3	28	57	27
349455000	-46969.461348864126	-45400.59010688051	-1568.871241983618	-45400.59010688051	531.4298335432643	0.48437512413523615	1.0316472410660484	0.037320753361542176	0.3355093776446872	0.050291616574002725	0.016484870302834152	0.042463065072718756	9.449914403099986E-5	1.2222181717053728	5.263987071755762E-5	3.6357503637900967E-8	1.9498598750215654	-1212.6706706303676	109.30994517827475	76.63165935971918	575.9428003340029	946.9566664294307	1747.233066135292	768.8694847216716	14	45	11	14	53	33
349460000	-46985.41846532539	-45396.820768708334	-1588.5976966170565	-45396.820768708334	587.1907054740143	0.48437512413523615	1.0316472410660484	0.04036843092134275	0.3438368950299212	0.050291616574002725	0.024356305642057922	0.04069164886818597	9.834643446688685E-5	1.2732429788402346	5.462204085433957E-5	6.667267042343263E-8	2.2435894453411	-1211.9969686458187	228.37772988938391	62.45057987227713	219.93846875330607	1224.428690388864	2386.7523460886473	544.7014149951123	2	53	5	38	48	24
349465000	-46980.016598700306	-45407.695181510266	-1572.3214171900415	-45407.695181510266	580.7219547012207	0.4694232044259812	1.0316472410660484	0.03728670241268927	0.356392662591324	0.04900986993305167	0.024356305642057922	0.047920692992565815	9.179672684080503E-5	1.2930381274029417	5.206799264962129E-5	3.6527571727071556E-8	1.9186723717645393	-1203.4051261123514	88.13612868631517	62.339472899992344	367.4878448441674	911.8135336296945	1720.301000308715	672.623880887705	4	56	3	29	50	28
349470000	-46983.389149019364	-45393.359819645644	-1590.0293293737225	-45393.359819645644	610.5067715028462	0.4694232044259812	0.9447305922723519	0.036336553517125524	0.3418252314647763	0.054889424618517785	0.021232052112966047	0.042117725605932944	9.481877287085733E-5	1.2799254885094982	5.318149850774077E-5	4.950968535511706E-8	2.0797780086156648	-1210.2748095272398	72.72026878601017	67.36162925808574	326.2495149419375	1036.0792153858606	2264.266714856619	433.77666961447795	10	47	3	32	58	20
349475000	-46973.213351493214	-45398.0148429456	-1575.1985085476144	-45398.0148429456	529.4928789231185	0.4676752518535615	0.9807852416835681	0.03457367762574439	0.3686629366876138	0.054889424618517785	0.020820151266651057	0.039723209860210704	9.478561801094096E-5	1.2674271021283388	5.548721033506203E-5	2.929828382108955E-8	1.6974866343157666	-1210.2097813488117	66.81568482255217	83.1568727594844	238.60428243782835	1117.3278553885618	1930.8222721453742	271.99959065901083	24	32	9	41	48	16
349480000	-46973.97986221952	-45394.92796672266	-1579.051895496865	-45394.92796672266	597.7854933969164	0.4574772405170872	0.9442416952867008	0.03550308938159667	0.33080061184426357	0.06099537079257027	0.020820151266651057	0.042876088435834965	9.38775187061867E-5	1.2203581039098363	5.437378604298776E-5	3.211814147899857E-8	1.7659384959454167	-1212.4946017188327	60.57239471716212	75.01935401002446	479.3379488571365	1491.9925952624626	778.4337420374154	465.87943692974113	47	8	15	72	25	3
349485000	-46963.78255185821	-45387.48067761909	-1576.3018742391196	-45387.48067761909	618.2768052593152	0.4574772405170872	0.9442416952867008	0.038490383863734615	0.3405679855535667	0.050141665806393225	0.020820151266651057	0.039406283146963	9.45857804410634E-5	1.2506997236911683	5.270201195422164E-5	4.063384560576249E-8	1.9558732704759931	-1221.773548976806	79.61443206155377	344.00319229910986	704.1475466240553	1420.6636593521189	2056.0710004869834	544.3867355190522	57	1	6	73	15	18
349490000	-46975.8266662575	-45396.67410380742	-1579.1525624500775	-45396.67410380742	587.3700960746652	0.4574772405170872	0.8982835592807614	0.03457178465477961	0.3405679855535667	0.050141665806393225	0.020820151266651057	0.04186304525345584	8.793672321573779E-5	1.3785653847834185	4.886031150601017E-5	3.430597945181826E-8	1.912255653488542	-1213.0371996552374	63.41435869989768	220.05937330049397	721.748726091549	2785.7607460660215	280.8135170028038	16.645209341945094	53	3	19	73	21	1
349495000	-46983.81566728202	-45394.33586971287	-1589.4797975691495	-45394.33586971287	603.9163392570547	0.4574772405170872	0.8982835592807614	0.03457178465477961	0.3405679855535667	0.052490856847783395	0.020820151266651057	0.04186304525345584	8.629621041234929E-5	1.3549369774451907	4.9592162861236326E-5	3.142017907556786E-8	1.884533655201703	-1220.9518947611955	78.58547205812664	140.2898273482402	548.1909992082517	1526.946341936898	321.6448026795803	177.83072527368452	47	8	21	78	13	3
349500000	-47012.60756385555	-45393.72704263136	-1618.8805212241846	-45393.72704263136	639.0434037322746	0.455037902973432	0.8967543827356361	0.03332015908662762	0.3405679855535667	0.052490856847783395	0.020820151266651057	0.04073613653881176	8.582203591033733E-5	1.2534300523346997	5.057193689439277E-5	1.1188584266428344E-7	2.897711362416709	-1234.2027350745725	88.82393732449876	123.94248276598589	637.9172558778235	1616.033526871082	431.76451585734515	477.04877111726813	53	1	20	83	2	11
349505000	-46985.34060868014	-45382.30496060807	-1603.0356480720695	-45382.30496060807	647.2625553706279	0.4637890405471109	0.9286536582453382	0.03949912391850492	0.35422023080980153	0.052490856847783395	0.02183950981842377	0.041733263040013895	8.423091312986688E-5	1.2612068678531094	4.830992785614859E-5	4.199267735696475E-8	2.1965662709947327	-1244.794405371235	85.35226081359086	359.3002511385263	666.8191860539096	1777.0889785791114	396.9391728872423	283.02626918639464	53	1	14	82	10	10
349510000	-46969.70629830371	-45392.108254322135	-1577.5980439815767	-45392.108254322135	701.610992291794	0.4637890405471109	0.9489103366809445	0.03949912391850492	0.35422023080980153	0.053284824659832725	0.02183950981842377	0.041733263040013895	8.09813286596748E-5	1.3089945641620522	4.564489329002248E-5	3.0806979519174196E-8	2.05930233991465	-1239.3993883817034	109.12577106973569	399.68172285724006	923.8184895988654	2017.17862826803	877.3747110478595	473.6683989150034	56	5	21	58	16	14
349515000	-46989.029738814155	-45393.14215519761	-1595.8875836165485	-45393.14215519761	669.2272816429501	0.46260236590503634	0.8758424130799991	0.03949912391850492	0.3623520992541673	0.06307293166173017	0.02183950981842377	0.041733263040013895	8.245667603501886E-5	1.2309035573247178	4.6512070073404156E-5	2.6811643533124017E-8	1.882244436537786	-1240.3902878288031	89.85231948203003	356.89708500719337	584.6574410703296	2291.5638450779684	994.5667630707493	515.5156464111279	55	4	15	65	21	10
349520000	-46975.67575595997	-45395.480440932035	-1580.1953150279353	-45395.480440932035	671.6887120203695	0.4596823793343559	0.8758424130799991	0.03949912391850492	0.3623520992541673	0.05143489209523143	0.02183950981842377	0.04408041316675976	8.212664144368432E-5	1.2668758351994114	4.6226416132755405E-5	1.6021606763483562E-8	1.5917724849506865	-1240.5237093992487	103.77984437758147	470.80323801310146	1044.12887630338	2571.9411848521377	1275.3234403066972	552.442065818363	57	14	24	44	8	23
349525000	-46980.48071180326	-45400.763494773615	-1579.717217029647	-45400.763494773615	555.2152965759893	0.454570066015061	0.9084798674806921	0.04273859464317779	0.3583278923525471	0.05143489209523143	0.02232367330132743	0.046833120284683796	8.482749137830567E-5	1.2973818565011794	4.9078348211883935E-5	2.6269034267939857E-8	1.8498196721642723	-1236.4629335752932	111.0148240587644	155.52353235742663	527.1466990559725	2390.949365617811	2050.893579358959	669.3135872847938	53	3	25	32	27	30
349530000	-46980.64752446255	-45388.56770470514	-1592.0798197574052	-45388.56770470514	713.8380760682958	0.454570066015061	0.9084798674806921	0.034578193048762744	0.33107181470497055	0.05143489209523143	0.017439004079821768	0.03631549502622455	8.597811967343427E-5	1.3628244284765267	4.697813614429629E-5	2.231874550182118E-8	1.7540873080223516	-1246.7168155964755	128.3340428570075	477.5487454341347	1688.4322074110494	1613.5194952665493	2544.904843981286	582.125161387217	58	3	26	23	29	31
349535000	-46974.40759123738	-45394.60684887248	-1579.800742364905	-45394.60684887248	667.375413625877	0.454570066015061	0.9084798674806921	0.035159616013761524	0.337665223872895	0.05143489209523143	0.017439004079821768	0.04075861461295956	8.438540117184988E-5	1.286370227503385	4.7036421477124884E-5	2.325581756053213E-8	1.7895630180819022	-1240.7612989904815	109.86572439360083	325.03958591740104	1975.858448262486	2427.468701805659	1382.779666320851	558.3711139186152	58	1	32	36	13	30
349540000	-47004.03481276626	-45417.02225311848	-1587.0125596477785	-45417.02225311848	777.5354631676333	0.454570066015061	0.9084798674806921	0.04088481464651386	0.35169712672231496	0.05143489209523143	0.020011148413916813	0.04489431287881479	8.422906103390469E-5	1.2672927068792814	4.667299680000935E-5	1.6868948861260156E-8	1.5608475979547	-1232.5083779629333	88.80497527699319	638.9631168624503	932.2958561218111	2490.2949787918997	903.2498464588897	680.6662013641171	58	23	9	45	17	18
349545000	-46978.90059113338	-45397.08646978018	-1581.8141213532006	-45397.08646978018	718.0462697760277	0.44719668716376454	0.9084798674806921	0.04088481464651386	0.35740553847294837	0.060048839626350256	0.020210352353754815	0.04489431287881479	8.911987889219127E-5	1.1615556440339536	4.8865246334264544E-5	1.541111721975728E-8	1.3729522677758017	-1214.8147135106683	90.85495510867558	645.7387679540786	1009.1184866560991	1782.2338232272036	665.3107640370889	1024.7382550570958	60	31	3	46	19	11
349550000	-46988.862191630644	-45398.98830566689	-1589.8738859637513	-45398.98830566689	716.4961678173603	0.4541714105006777	0.9084798674806921	0.032706616948807166	0.35740553847294837	0.048411342316837955	0.02052046256656651	0.036244535697087216	8.647907567906991E-5	1.1826629711210728	4.84925230839877E-5	2.5290600094084598E-8	1.7375548513641308	-1216.3867727845989	95.10574272847349	949.3852851186643	2124.8005168352784	2692.8830676236707	695.5866284778998	1341.39201045233	61	34	3	42	28	2
349555000	-46992.22910102204	-45399.11649285044	-1593.112608171606	-45399.11649285044	595.5901027239563	0.4652466455406498	0.9730416886922388	0.04072893058027522	0.35740553847294837	0.058051190919558224	0.02052046256656651	0.04477913227567918	8.538200349127056E-5	1.174642537161998	4.8380456809718925E-5	1.9782211845239533E-8	1.5497933434903073	-1211.1674865870639	81.82591372415955	578.9187009657929	2310.4795853089113	1272.2338494994285	1154.7882145183207	193.55041824335896	62	29	43	2	31	3
349560000	-47002.458091804125	-45426.72823086182	-1575.729860942301	-45426.72823086182	710.1209726235539	0.4652466455406498	0.9730416886922388	0.03826930643583764	0.35740553847294837	0.059759406771267135	0.016755002604174136	0.037600770683192015	8.929822468690082E-5	1.1512238430850752	5.031005744372153E-5	1.576439190567425E-8	1.430162498469746	-1211.442595358375	96.8410583964561	613.3529612762783	1858.9005942389063	3311.291125491578	603.9244137179951	520.1225893890972	60	17	48	5	23	17
349565000	-46996.56536726919	-45391.30493212434	-1605.2604351448556	-45391.30493212434	710.736338663946	0.47779995650778345	1.0221051727705166	0.04095965325922434	0.35740553847294837	0.059759406771267135	0.017978030141317096	0.04521288774784795	9.276645053351447E-5	1.2010928088865487	5.2413376631712106E-5	3.091084410133176E-8	1.7027063232689785	-1211.2007148679913	93.02830506077196	822.1580834230506	2051.189010769265	1023.5565705912107	2038.8152612311756	491.1051686449794	60	22	56	6	3	23
349570000	-46981.84575990565	-45401.124019603	-1580.7217403026496	-45401.124019603	646.7742934428475	0.47779995650778345	1.0221051727705166	0.04095965325922434	0.35740553847294837	0.059759406771267135	0.02547172000019919	0.04521288774784795	9.121215797507182E-5	1.1839280308281708	5.1731032569565686E-5	2.5819458124709615E-8	1.6923847885509826	-1214.2557272736917	75.28150765937986	451.3910845680379	1992.728729955574	776.602447364108	612.5805407552688	520.3735533828825	56	18	68	3	17	8
349575000	-46972.846093379005	-45406.26701150778	-1566.5790818712258	-45406.26701150778	849.2213515507813	0.47779995650778345	1.0378095784607235	0.04095965325922434	0.3678528469526948	0.05507027327835639	0.024401170694626852	0.03888538370615074	8.981001072997557E-5	1.3386312538066814	4.8409070476045684E-5	2.9153836004984327E-8	1.9177100767236217	-1222.1191894539368	120.07592601132632	535.7039338760268	1264.5250325526674	2855.500103486785	938.9360879345455	609.1943442984153	57	20	33	18	20	22
349580000	-46954.6794123565	-45398.044424820655	-1556.6349875358458	-45398.044424820655	639.1144267784489	0.47779995650778345	0.9972850689572322	0.03620833835291405	0.3649183278558738	0.06293767817241874	0.018649930445026462	0.04121089925840586	9.032017864357563E-5	1.1325827146298768	5.2812649034054835E-5	2.1188268721298907E-8	1.6079421785109913	-1202.3510413887327	75.72607756116555	593.3530161713279	1112.8110867782138	1763.2174525710586	699.4967452919543	721.8938709469012	58	23	22	31	6	30
349585000	-46970.454054295114	-45415.470409623005	-1554.9836446721065	-45415.470409623005	654.2532805119673	0.47779995650778345	0.9674632905760996	0.03433480331369675	0.3649183278558738	0.06293767817241874	0.02638757071746536	0.04121089925840586	9.159216165362491E-5	1.1895523440969449	5.010776363776292E-5	2.945361703872273E-8	1.894035221530492	-1214.704621442334	79.0825130833518	483.36872344239106	1438.3737083146816	1937.9483538349293	1126.5203080455447	549.9436769564365	56	22	7	46	33	6
349590000	-46972.50404283951	-45403.2740584526	-1569.229984386908	-45403.2740584526	842.3471813480818	0.47779995650778345	0.99298237263019	0.043580296989952284	0.3649183278558738	0.06293767817241874	0.021517165407892582	0.04121089925840586	9.083956664580836E-5	1.2571651312815946	4.829948715020732E-5	3.531516008168473E-8	2.0189497270386574	-1222.4329644327945	81.36323729757788	559.164454395892	1278.9582690373459	4703.449009788218	1935.8154109959833	766.2135648611312	58	20	7	1	59	25
349595000	-46971.21377752925	-45401.969027207975	-1569.2447503212766	-45401.969027207975	740.8134817417663	0.47779995650778345	1.1454497120629183	0.033686250489520855	0.3473263363306841	0.05950778083342143	0.021678659241723987	0.04121089925840586	9.293897949579107E-5	1.318611881568304	4.839903655479976E-5	2.6227460732995107E-8	1.7641756879649015	-1232.7207576817364	106.9405861400576	156.61911387484514	713.2216042394739	1491.8473541867581	1930.5757378160208	1005.7860809240493	56	1	20	8	66	19
349600000	-46930.755170565455	-45391.041812717056	-1539.7133578483993	-45391.041812717056	712.3540886594787	0.47779995650778345	1.1454497120629183	0.035014764292693644	0.3473263363306841	0.05950778083342143	0.01926231443372483	0.03916641391855148	9.846955686203083E-5	1.261475966634489	4.839940610461619E-5	2.152702689859943E-8	1.5911664993276788	-1216.9426426363195	86.46196102113441	90.1094021044095	127.43228667474457	560.4299083561268	1470.8187267996452	521.1547934273701	29	25	4	18	78	16
349605000	-46945.33044116724	-45376.3854759321	-1568.944965235147	-45376.3854759321	696.9990367190971	0.47779995650778345	0.9660829622861369	0.03929197775870607	0.3657175351574584	0.05871758185784717	0.01926231443372483	0.03916641391855148	9.924109203660697E-5	1.3272628341615815	4.8997880098151636E-5	2.2618415860193676E-8	1.511003675086277	-1222.2134820267065	75.49473903857066	62.515353845531045	166.03400351746654	635.7087720798822	1549.2431029318197	455.4278123522029	47	6	2	17	89	9
349610000	-46962.52936295148	-45405.02757578254	-1557.5017871689433	-45405.02757578254	626.124706123734	0.47779995650778345	1.1448140444776893	0.03929197775870607	0.3657175351574584	0.05871758185784717	0.019801652311482967	0.045835619258447084	1.0222447637582604E-4	1.3639708742459637	4.961965116870812E-5	3.176250694095581E-8	1.732005862272032	-1219.9760440322282	118.81962957070263	66.72022886031716	74.87138389935406	439.81174353581775	1587.2457207877749	193.2208174452581	21	25	15	3	99	7
349615000	-46985.23802173356	-45409.87750393025	-1575.3605178033138	-45409.87750393025	642.2768555888553	0.47779995650778345	1.0261171619976064	0.03929197775870607	0.36711298259965286	0.049602159568647136	0.026000589695872513	0.05076608893910378	1.0214662069942707E-4	1.430719756744354	4.8463268416690255E-5	3.645624436637272E-8	1.7695758172321994	-1227.3156553146353	112.10976299120534	71.62435202480131	73.55087063860924	495.895616049986	1779.0304430827455	476.05231567382594	12	37	8	3	95	15
349620000	-46999.96742923696	-45414.66668086942	-1585.3007483675376	-45414.66668086942	665.8495706674172	0.47779995650778345	1.0261171619976064	0.03929197775870607	0.36711298259965286	0.049602159568647136	0.026000589695872513	0.05076608893910378	9.430863952678567E-5	1.3121374369111969	4.803956174753491E-5	3.111040643715107E-8	1.8843125984538687	-1243.299563901449	157.47492840978884	106.21489814750272	145.35754780910426	760.6725900105746	1480.7676324688396	388.04278022636055	2	55	3	2	99	9
349625000	-46998.30056527337	-45431.97831022791	-1566.3222550454561	-45431.97831022791	629.761741776088	0.47779995650778345	1.0261171619976064	0.033971379349861934	0.36711298259965286	0.06445712195341342	0.026000589695872513	0.035454728930802745	9.46074651162984E-5	1.315822186422046	4.81952281862779E-5	2.6054643607869147E-8	1.8047008917586178	-1239.923834724633	48.90315849966852	100.39068541099117	397.7010423020065	2152.2907045302763	1655.8801252490612	412.94257269295474	15	40	3	6	94	12
349630000	-46999.528666352984	-45407.67510633537	-1591.8535600176074	-45407.67510633537	595.7233213022917	0.49107745956432713	1.0261171619976064	0.033971379349861934	0.38753622418864925	0.053669341259659234	0.021035148443642945	0.05193524763580527	9.168699800915138E-5	1.400647389864294	4.847082427671788E-5	1.566400118394093E-8	1.4395197397927337	-1245.9237317989468	96.1195968655455	149.3169905822081	115.34771893341858	363.4810252008532	1451.6768415627866	418.2567955739125	6	27	25	2	94	16
349635000	-46970.51373976308	-45385.53014540366	-1584.9835943594214	-45385.53014540366	540.4848938961474	0.4444729013412964	0.914316299017703	0.04420992677161335	0.34272123265273613	0.053669341259659234	0.02082155607956023	0.04677411685869804	8.979158160248145E-5	1.249408017088163	4.72792882447893E-5	1.829910311776462E-8	1.5785038286157513	-1244.5176668814006	37.70638988350553	113.17686127647796	295.0817819141751	506.07914626767325	1486.6630236726355	218.89243558778907	11	46	2	2	104	5
349640000	-46986.394898156956	-45393.62693013385	-1592.7679680231056	-45393.62693013385	489.82699064389834	0.4444729013412964	0.818998696620911	0.043605520471577376	0.33860520469877947	0.058952041634041226	0.02082155607956023	0.04677411685869804	9.423535683748343E-5	1.227390775138504	5.166713772612897E-5	1.7503337389170793E-8	1.4104730071647713	-1241.4061626524826	44.7459201319792	93.63030214501552	213.34418209553615	525.6914466950113	1550.3941523937297	419.37800531718227	7	42	10	4	97	10
349645000	-46986.24531950189	-45403.61231359433	-1582.6330059075663	-45403.61231359433	516.3262848834196	0.420976758684196	0.818998696620911	0.039518363544095915	0.33577648377688085	0.058952041634041226	0.021931232191083973	0.04677411685869804	9.29363764450159E-5	1.2302270958600612	4.980183547758869E-5	1.4890189831505196E-8	1.3409115921922372	-1227.9623966811066	133.94355225730374	53.003648860199974	96.54534949956499	360.4549979618599	1326.4345426994664	110.95199554297282	26	24	11	2	101	6
349650000	-46999.62051567026	-45403.06525374418	-1596.5552619260839	-45403.06525374418	487.5919370381617	0.420976758684196	0.818998696620911	0.039518363544095915	0.33577648377688085	0.058952041634041226	0.025296903147409695	0.04677411685869804	9.34317455082607E-5	1.274477255388009	4.9715694110056305E-5	5.516221392528019E-8	2.2220442115962658	-1229.3604036431711	159.9079324290426	88.29925853145465	240.09123947024182	371.3216004039699	1326.6425326176013	64.27941882941754	23	35	3	1	104	4
349655000	-46965.79592297248	-45398.07665961026	-1567.7192633622208	-45398.07665961026	482.0432845523571	0.4193388931026733	0.7884165730198931	0.035596973315288626	0.3756563663405216	0.04831175878111115	0.025296903147409695	0.04677411685869804	9.341532024310534E-5	1.1668912333975912	5.162068554347363E-5	1.1944967630050823E-8	1.285320156961904	-1228.3910934253868	82.30762318644607	102.60408674735051	545.2247059606556	1105.322397358537	1291.3445897765787	176.7966699558671	51	8	3	11	93	4
349660000	-46994.64559993403	-45414.58664659336	-1580.0589533406758	-45414.58664659336	483.8443418514961	0.4282812568455433	0.7884165730198931	0.035596973315288626	0.3756563663405216	0.05184936002004881	0.023608598281665946	0.04658506468126078	8.80947774545331E-5	1.1711321561126893	4.822880302360435E-5	1.2806400067218929E-8	1.3356670570272424	-1228.011351042617	94.83576791990508	113.37399600271685	75.81791027268073	820.9993048085523	1534.5969922869238	174.06327106613472	18	30	12	29	77	4
349665000	-46990.11653542407	-45404.986217318066	-1585.1303181060077	-45404.986217318066	537.5703294024759	0.4282812568455433	0.7884165730198931	0.035303356712650835	0.35445376206391516	0.05878245779718092	0.023608598281665946	0.04658506468126078	8.98146200492831E-5	1.2011293972461443	4.809489359300831E-5	1.8426733867907357E-8	1.5404318401641621	-1236.466117924684	83.68566132342798	106.3516997385885	105.49852212935825	1098.9721267337898	1696.3794733986092	283.2341064709736	19	24	17	29	76	5
349670000	-46995.81427419047	-45399.310487690105	-1596.5037865003635	-45399.310487690105	576.9873528708252	0.4387702561419382	0.7884165730198931	0.03597045296386465	0.363118505907239	0.05878245779718092	0.023608598281665946	0.046425667747333546	8.98288969416469E-5	1.240296999791189	4.8413245385717705E-5	1.9866344928469618E-8	1.54612331626439	-1241.5860536250555	70.3938447114681	111.41040830721161	401.8524768384845	1939.1007276151968	2313.5860572254287	728.387623486476	34	22	9	48	28	29
349675000	-46990.245062083195	-45400.26154106965	-1589.9835210135461	-45400.26154106965	463.74927897993723	0.4351770236806766	0.8925853456467154	0.035620577677348365	0.363118505907239	0.04586172488806609	0.016364241338911796	0.037887863662956496	8.939282642912041E-5	1.2068796897119045	4.963459650362002E-5	1.674349597646895E-8	1.43329270429532	-1224.5533149261776	70.30239675263878	85.80775684126142	235.1562809282476	1166.7024609544117	2036.532244280225	535.5000279500499	10	48	2	37	49	24
349680000	-46961.04817219095	-45405.069781450205	-1555.9783907407466	-45405.069781450205	463.68125243981785	0.4351770236806766	0.7806190435787465	0.037637041058560416	0.3638998576937334	0.055505645703467645	0.01839174922379123	0.040842690282105854	9.072788180002037E-5	1.2418863606484742	4.97138154955148E-5	1.40512188583427E-8	1.453474906446337	-1233.8886092625544	85.32573769843053	226.7244553203152	225.97967833079295	1230.9073157182654	2326.171394638857	482.40940253262215	52	2	9	39	47	21
349685000	-46985.033469839305	-45413.25715539536	-1571.776314443945	-45413.25715539536	466.7832687765539	0.44110149436477564	0.8176540266030603	0.03757833928802204	0.3638998576937334	0.055505645703467645	0.01839174922379123	0.040842690282105854	9.035142378973577E-5	1.1598366422817223	4.9585339349509864E-5	2.114373624055398E-8	1.6795346538120934	-1241.611433803006	122.39891285295487	80.83959622924178	377.0870106695365	990.114756633885	1441.07432916846	868.7343559828809	39	24	4	31	61	11
349690000	-47006.30118642984	-45408.98828139363	-1597.3129050362088	-45408.98828139363	464.9510380621886	0.44110149436477564	0.8729554887704062	0.03757833928802204	0.3638998576937334	0.055505645703467645	0.01839174922379123	0.040842690282105854	8.486015882326525E-5	1.1922483793456595	4.73946259604378E-5	2.2703379847754877E-8	1.7926983194488153	-1247.7733767026734	235.1103418580184	120.50516825837647	407.0728090197775	1407.4100347349465	1248.285000208914	213.27160695512964	30	33	2	37	63	5
349695000	-46966.54551613505	-45397.782817645566	-1568.7626984894812	-45397.782817645566	454.3169332280856	0.44110149436477564	0.8729554887704062	0.03757833928802204	0.3638998576937334	0.055505645703467645	0.02562894203649143	0.040842690282105854	8.941202508446303E-5	1.1757100671812657	4.825008116705968E-5	1.018033603316403E-8	1.3220052968874856	-1255.2294438435924	147.00410433232759	98.53961491266537	186.27201277232382	1222.471603944035	2009.3931185038039	51.980632375003	22	31	12	4	95	6
349700000	-47009.854965886676	-45409.6401816526	-1600.214784234078	-45409.6401816526	455.37489152315993	0.44110149436477564	0.8729554887704062	0.03757833928802204	0.3638998576937334	0.05062906708261616	0.02562894203649143	0.04385265154480008	8.719072744502213E-5	1.2015948402314154	4.8526429582415114E-5	1.5057827051911585E-8	1.4337196962295349	-1245.4989531771641	125.50717593282155	89.69820735400853	336.3160390428323	507.3892246474766	1394.867404126285	20.364953426144336	30	15	13	12	95	5
349705000	-46985.5188086027	-45408.93362767285	-1576.5851809298454	-45408.93362767285	435.14000337614084	0.44640165696458367	0.8897706328083173	0.03757833928802204	0.3638998576937334	0.06120807764468523	0.02562894203649143	0.04385265154480008	8.727782964204E-5	1.2793282242262598	4.8787873392569177E-5	1.2183147123915904E-8	1.3954121700591113	-1246.8445124740147	85.71984239395148	160.4098171001159	413.4205687265638	1553.322622944312	1523.251173893478	36.39058868572637	40	9	3	17	96	5
349710000	-46976.41532545309	-45406.18019882666	-1570.2351266264286	-45406.18019882666	431.30839949362263	0.44640165696458367	0.910992799641333	0.03641193649086667	0.3457890398964714	0.05848612167375729	0.020960134128337308	0.04385265154480008	9.30865909512772E-5	1.2677753347862766	5.030485893062551E-5	1.764574438087837E-8	1.5119356486431998	-1237.2400984310655	102.34227878823695	284.04610182012186	462.82391236633356	1196.3629659305477	1606.9130014502016	39.2445779156405	48	2	17	12	86	5
349715000	-46972.610823106894	-45415.33837189707	-1557.2724512098207	-45415.33837189707	434.3200853513454	0.44640165696458367	0.8501384072240016	0.03940762594177095	0.3664205381516137	0.05848612167375729	0.0195046510855234	0.04385265154480008	9.140437382763696E-5	1.2818425524987416	4.771979165204968E-5	2.786035435846959E-8	1.8747410261682798	-1233.3758317566185	97.84049876484461	60.16787291510511	120.14937144390731	643.5621063411297	1611.0421534819366	19.813200817399153	23	18	9	26	88	6
349720000	-46964.1421248159	-45424.71238119554	-1539.4297436203665	-45424.71238119554	433.29666734663357	0.4381356732104952	0.8501384072240016	0.03940762594177095	0.3664205381516137	0.05848612167375729	0.02421604040446895	0.04646996304254238	9.653930716827026E-5	1.2718585759816219	4.901880264858987E-5	2.9743878860909907E-8	1.905000041561201	-1240.0068179887091	91.48758860361458	86.77111410028625	162.44888671627464	530.1225422065924	1718.3788444452925	121.13538065547178	23	19	9	25	88	6
349725000	-47019.125277563704	-45422.72989545961	-1596.3953821040952	-45422.72989545961	419.6642076186001	0.4381356732104952	0.8501384072240016	0.044123737555442244	0.36457124711721145	0.05848612167375729	0.025483720285379503	0.049611338946313276	9.374500967425953E-5	1.2687304719508974	4.778055209682185E-5	3.138255265388376E-8	1.8082604242682463	-1252.1980875586319	151.89958629191992	83.91662063088327	184.94563887093622	698.0636506944207	1992.0851272095979	232.96019137402553	17	25	8	30	84	6
349730000	-46982.973625751074	-45411.509998677124	-1571.4636270739472	-45411.509998677124	426.9383506391813	0.4415800772412843	0.8520794472578661	0.03863806631102479	0.36457124711721145	0.05848612167375729	0.025483720285379503	0.049611338946313276	8.733788048511081E-5	1.2812261456904654	4.6676191693324264E-5	2.2426991571806975E-8	1.7117604562983877	-1244.6021631099761	86.92528701713239	132.43230124323688	281.2360044067483	1095.7188392442908	1458.2512025773335	36.4990695932194	34	15	9	7	100	5
349735000	-46944.94330185167	-45382.13502386405	-1562.8082779876192	-45382.13502386405	430.6023947909317	0.4415800772412843	0.8520794472578661	0.04288818812255872	0.37145594025484885	0.05848612167375729	0.02116152104287005	0.04374216230318194	8.602841015314648E-5	1.271232984735263	4.914800884441788E-5	2.571834470269564E-8	1.8271280286937752	-1233.375098700818	86.17978281450843	82.7847501216535	128.0147048698859	563.5236438035829	1437.5755659744914	40.47322131022362	10	23	19	26	87	5
349740000	-47003.00094616269	-45412.7314634107	-1590.2694827519858	-45412.7314634107	439.9628109670044	0.44477517246116255	0.8520794472578661	0.034604152339986954	0.3885273242576459	0.049957876764184554	0.02116152104287005	0.04374216230318194	8.645581202305372E-5	1.2833651972011886	4.603462947816011E-5	2.7448279565674614E-8	1.8574000824825705	-1256.901685376045	215.25007471849605	93.07111418496847	126.49742723876888	675.472508212964	1734.8489298326429	57.788202687808884	7	40	1	29	87	6
349745000	-46988.44921547023	-45413.53873493185	-1574.9104805383859	-45413.53873493185	427.01481614642364	0.4268533708600537	0.8520794472578661	0.04048561337843518	0.3885273242576459	0.04897050693358484	0.02116152104287005	0.0406868993888847	8.767452758729728E-5	1.219833411559552	4.6887067298348535E-5	1.6414350793976266E-8	1.5683314477402945	-1257.2797088041184	241.48863730684855	126.09891387489505	139.55536052009919	621.0782489544531	1699.1516084631971	99.25156164772903	2	33	17	20	90	8
349750000	-46991.82153518399	-45401.242614231705	-1590.578920952288	-45401.242614231705	471.0234350834094	0.4250327491748886	0.7614267299153631	0.04351761816861681	0.34526646413518935	0.0632920312682388	0.023731159858305272	0.0406868993888847	8.649706210844089E-5	1.2944219667510166	4.9191948018225076E-5	1.8731245461071538E-8	1.6490193967633775	-1253.3934900388754	140.33783800762447	90.03717205647487	84.62536737333522	465.00149163659523	1231.1751615495339	35.45710497527506	31	8	11	33	80	7
349755000	-46981.23583489012	-45400.704946894846	-1580.5308879952686	-45400.704946894846	450.1164051383129	0.4250327491748886	0.7349615998206923	0.041377269970739004	0.33612201032871986	0.06056969408944851	0.020803994205012617	0.035566831453482696	8.546351624167065E-5	1.3412576982578528	4.75781955578783E-5	1.7570916006063262E-8	1.5923984072173807	-1245.87577981352	108.44949756756932	120.26955676803307	245.55544752902526	588.164335822027	1579.3697224297218	67.1681376715445	33	17	4	24	84	8
349760000	-46979.31686909504	-45391.994773126586	-1587.3220959684534	-45391.994773126586	428.40512752979225	0.4250327491748886	0.7599623895348965	0.041377269970739004	0.3655018258260772	0.05173098092264423	0.020803994205012617	0.049489251712265	8.567545706597088E-5	1.2628300470216165	4.984887353288172E-5	2.6758642856314238E-8	1.8667458226511386	-1239.3879446362837	238.1435455214018	97.95587630741569	260.3079575044816	741.8511463055794	1711.4583093195783	77.17581156119601	3	48	3	22	87	7
349765000	-46983.45187000638	-45396.96736193607	-1586.484508070312	-45396.96736193607	414.6996529261694	0.4213983899855077	0.8839708211330404	0.041377269970739004	0.37460765864012135	0.054158000036244734	0.019592096982415146	0.04132161939681699	8.699785591525095E-5	1.161221213710982	5.0684618239181635E-5	3.852963300030254E-8	2.1280867618707586	-1225.2018022440216	110.12535256830664	174.6108202934803	257.7310621318175	901.9217235633064	1425.581357867834	67.0509789798846	38	14	16	2	93	7
349770000	-46952.78336461953	-45389.74320472337	-1563.040159896161	-45389.74320472337	412.5624167844221	0.43883201452282466	0.8154066581444007	0.041377269970739004	0.37460765864012135	0.054158000036244734	0.019592096982415146	0.045915817895973404	8.914048983336192E-5	1.3166039912290493	5.1851673638724015E-5	1.4273643842918317E-8	1.3875841204858703	-1212.3380924145426	109.6061480467111	93.40570350819479	440.971257805056	985.2179915664905	1636.635680388192	43.12709463154411	55	1	13	30	65	6
349775000	-47018.16012046938	-45397.16543868042	-1620.9946817889602	-45397.16543868042	425.1053978409551	0.44461004239327934	0.8154066581444007	0.042812725622743665	0.3624046202923175	0.054158000036244734	0.020691350514245792	0.045915817895973404	8.361548652598884E-5	1.2446807948354857	5.017575999879078E-5	2.0315298706422923E-8	1.478311579979674	-1216.031281014193	97.88578216179083	275.3680546277561	654.2751947625543	836.7602884022431	1450.9139643517774	66.9570614863068	54	6	6	3	93	8
349780000	-47022.34761792487	-45411.40709340148	-1610.9405245233872	-45411.40709340148	440.0322663210014	0.4517694882256504	0.9862569841982115	0.0333376431110301	0.3624046202923175	0.054158000036244734	0.018505186320905646	0.042295793237005094	8.389401096778908E-5	1.3177268070652077	5.097064774811107E-5	2.6727441620488797E-8	1.6816023300293372	-1208.955288997493	94.19035136656167	705.4302488567151	1624.1276011555374	630.5260156678013	1526.1536984799104	78.49740723216327	57	17	5	10	73	8
349785000	-47034.33446057996	-45420.1708132819	-1614.1636472980576	-45420.1708132819	439.87791575487904	0.4748930998372132	0.9188944216488918	0.03618449859902705	0.3624046202923175	0.05124832857807061	0.027140259543653733	0.042295793237005094	8.181818068566708E-5	1.2654715113192017	5.1088175143938614E-5	2.6407320499937535E-8	1.7270600526862494	-1228.7523335000928	117.72307899891814	94.79088844218965	280.2661428230014	684.1756420816903	1232.7386204790325	37.88750030355485	50	4	1	31	77	7
349790000	-47029.634753299644	-45410.18847693056	-1619.4462763690858	-45410.18847693056	417.48387300058357	0.43749224442396356	0.9188944216488918	0.0369206405669566	0.3624046202923175	0.05124832857807061	0.019091480199559648	0.04119782084327791	8.513700834508192E-5	1.2493228183309146	5.404259013554809E-5	2.3369082368213648E-8	1.5532375529042974	-1215.9446802109694	131.07797675174885	107.8332744141755	507.1466155823518	825.6998691631356	1572.2880158428322	26.654327524988165	33	23	12	17	79	6
349795000	-47008.05733002096	-45411.56548957288	-1596.4918404480798	-45411.56548957288	447.32330791225644	0.4682936061656456	0.9188944216488918	0.03523178204602946	0.33899267691229845	0.05432049873302266	0.021233876559098832	0.03744602335009281	8.288051210299496E-5	1.3047112351842602	5.099247292661516E-5	2.3358851989021183E-8	1.609005776068112	-1205.8759536634236	47.81771774555717	101.55134023700373	230.21891441610887	908.9975981570188	1577.1161229855531	29.917870867922367	6	47	5	32	73	7
349800000	-46976.2419749926	-45387.31315137121	-1588.9288236213924	-45387.31315137121	446.30140517195633	0.4682936061656456	0.949059524750354	0.03461082209164968	0.33579125419893036	0.05432049873302266	0.021233876559098832	0.04426573109838868	8.158528578745461E-5	1.1617795535139657	5.040851036163474E-5	1.4093774168457948E-8	1.3950641516005653	-1217.562847137574	80.39870723753229	59.46228930689629	123.91753340069809	608.8641433853892	1291.292264603787	48.41844204720284	25	22	5	28	83	7
349805000	-46955.15058705068	-45379.30766304044	-1575.8429240102425	-45379.30766304044	444.01469274864985	0.4682936061656456	0.964555923747172	0.03461082209164968	0.3447526893258632	0.05432049873302266	0.021233876559098832	0.040125198809548714	8.695597540504365E-5	1.2001083946655453	5.148766770815946E-5	1.6292624469697502E-8	1.4096273647596091	-1201.5300874971917	157.97420374327268	63.1550711307319	219.3892900004345	1025.2828645489133	1556.4105915301918	46.59615803917686	16	39	1	48	59	7
349810000	-46985.86861390724	-45393.00584576679	-1592.8627681404466	-45393.00584576679	415.2999531640231	0.460810377674142	0.964555923747172	0.0362605735760427	0.3447526893258632	0.05432049873302266	0.021233876559098832	0.040125198809548714	8.680276806962285E-5	1.1498867205580232	5.202490991419388E-5	2.1846845649383917E-8	1.5634584307468675	-1208.7940101959705	116.50927494461851	65.71948520154383	278.9333396017038	1212.011313515981	1500.5233666294475	65.8273245624843	1	51	4	48	60	6
349815000	-46993.26072020824	-45396.894079444544	-1596.3666407637027	-45396.894079444544	439.75469458810034	0.460810377674142	0.964555923747172	0.0362605735760427	0.3447526893258632	0.052385823177397914	0.021233876559098832	0.040125198809548714	8.938174236953086E-5	1.138980910417553	5.453466429341427E-5	6.015539372608818E-8	2.3070840682959886	-1201.68151473081	34.10370040095421	84.24161255398744	294.4029181161407	988.8691965149796	1298.3112776770386	104.64932668138991	1	52	3	37	71	6
349820000	-47001.21937240496	-45411.43026161734	-1589.7891107876235	-45411.43026161734	437.78396542441766	0.460810377674142	0.964555923747172	0.0362605735760427	0.3447526893258632	0.06820372815802705	0.021233876559098832	0.040125198809548714	9.30763772487101E-5	1.1866303458519867	5.4697659435398616E-5	1.5547488400058647E-7	3.631906549991589	-1221.1946221372104	51.51734863998734	78.81514334799263	352.53652982455145	954.4269554523795	1677.1232426389486	116.288354741401	7	42	1	46	68	6
349825000	-46974.93848891401	-45407.34615839244	-1567.592330521572	-45407.34615839244	452.2239595356446	0.4596616993870418	0.964555923747172	0.04090436755612411	0.35415558240803563	0.051372188340760724	0.021233876559098832	0.040125198809548714	9.086105111367747E-5	1.1778465739911859	5.226212037726289E-5	1.151110131799992E-8	1.2534984031923533	-1215.4681401220403	31.723714807411344	72.5000725092005	580.2337960456969	1276.8890056212913	1707.1697936921792	71.43667506111746	1	51	1	52	60	5
349830000	-46987.34746030077	-45392.6465448081	-1594.7009154926684	-45392.6465448081	424.91494108307677	0.46461108665842743	0.9875406621802204	0.0403074572297355	0.35415558240803563	0.051372188340760724	0.020686957094599424	0.040125198809548714	8.780870346040975E-5	1.1146598704324662	5.130254804872405E-5	1.3671625818899173E-8	1.2997164399006682	-1222.8138941733496	54.93388090104006	81.34375644547983	161.75608712913242	939.6781509208967	1113.092584989904	17.98499636801026	3	49	1	70	42	5
349835000	-46983.38394511932	-45408.232560622375	-1575.1513844969427	-45408.232560622375	456.01894144106734	0.46461108665842743	0.9083994586086293	0.03926038220976629	0.3732163736065485	0.05265278126497425	0.01790857921616188	0.040125198809548714	8.716922228457802E-5	1.153079438349119	4.8584037643772696E-5	1.191631267011691E-8	1.32762958798555	-1228.0008828742164	114.25160227579218	96.24474079736935	693.6246291388285	1436.9129122977522	265.6554616242118	166.8366010592558	13	41	39	69	1	7
349840000	-47010.66326541701	-45422.21082455958	-1588.452440857431	-45422.21082455958	473.49889743955305	0.46461108665842743	0.9630753364389696	0.03843685691018553	0.3732163736065485	0.052943097455610086	0.01778423188207524	0.040125198809548714	8.933253697126086E-5	1.0948837711143808	5.077914169967187E-5	1.0323013436474892E-8	1.1841242443038982	-1227.292179616549	73.71945945870586	102.64770439312008	419.1388102053849	1450.2993900007673	1367.8172548935952	40.5933445060883	9	43	18	72	21	7
349845000	-46998.92017128331	-45413.98550213718	-1584.9346691461342	-45413.98550213718	451.3980659451999	0.4728003794100275	1.0179983206051697	0.04269251429694035	0.3626967388077862	0.056546415105483916	0.01778423188207524	0.0471547136101773	8.46672043390982E-5	1.15554432849431	4.987064339284491E-5	7.89430657541364E-9	1.1029279456885306	-1224.8780777539778	68.00099140233876	97.05822265231224	476.1663840029606	1465.3831430285345	845.2206451364232	27.661716345935872	19	31	22	91	2	5
349850000	-46981.11647548724	-45406.413540393325	-1574.7029350939101	-45406.413540393325	458.759179245869	0.4728003794100275	1.0179983206051697	0.04269251429694035	0.3626967388077862	0.05378579450284545	0.021612640728693587	0.04768397160757575	8.84353565845824E-5	1.1592030356351928	4.941023659257713E-5	1.482552542881036E-8	1.4604912710059414	-1224.5546950026646	69.68955610117834	67.8567165758365	594.6325188527263	1710.4331931013032	1227.1189854889542	82.71486254005549	44	8	26	77	7	8
349855000	-47003.349419039456	-45405.271704532504	-1598.0777145069505	-45405.271704532504	496.5650888849905	0.4728003794100275	1.1537546679708066	0.04265235408221605	0.34506498380816414	0.05378579450284545	0.01648440767687292	0.0430358575076272	8.917178216609417E-5	1.1528817749597653	5.0486584685489156E-5	1.6934341607340885E-8	1.4134764369359283	-1231.3335137364052	102.89214567817324	97.89736330417516	415.2590249980466	1127.2331850954956	1952.5478465980075	280.37591743369336	34	19	6	60	43	8
349860000	-47033.236101233924	-45404.014701252265	-1629.2213999816595	-45404.014701252265	523.1462971351264	0.4728003794100275	0.8999042744578301	0.03906375669131905	0.34506498380816414	0.05378579450284545	0.017673706701671548	0.04938570064008327	8.417867290891826E-5	1.2460000923398102	4.8302758211965366E-5	3.193729891245918E-8	1.8076006513718363	-1238.760031672453	83.22341888100446	194.67903918181113	375.13950394649964	1454.1637384127998	1685.4836572109598	69.33260888745629	43	3	13	65	40	6
349865000	-47009.79612437905	-45393.250718131254	-1616.5454062477977	-45393.250718131254	531.3035487106329	0.4425277574988966	0.8999042744578301	0.03583132663520634	0.32802598382861586	0.06250812987871533	0.024278853869250095	0.04938570064008327	8.204863503621254E-5	1.165737690198065	4.864698819934146E-5	1.5885698935058564E-8	1.4796897440680812	-1247.1288077146564	102.2940443638258	148.18659410040135	247.5743134465168	1372.0236685240536	2352.052954929808	71.72648571376196	35	20	5	48	57	5
349870000	-47011.504119119745	-45390.10744565651	-1621.396673463237	-45390.10744565651	573.6673972845102	0.4493185546903289	0.8999042744578301	0.03583132663520634	0.3687548798534861	0.05991060578785553	0.021982146192609023	0.037096379481644084	7.685078504519366E-5	1.149510517136911	4.6211826822717465E-5	2.4852271178018784E-8	1.920279311797317	-1259.0200050242163	87.18245274666975	134.13953976224414	456.8749805995474	1097.138776656753	1431.912353096281	324.8617599537948	22	31	1	68	42	6
349875000	-47003.76599197884	-45396.6642786428	-1607.1017133360453	-45396.6642786428	495.286452106695	0.4489767192145319	0.8921443189897842	0.039224659952899865	0.33218020606867465	0.05991060578785553	0.01864485679310312	0.04214730752654528	8.331017825314476E-5	1.1131981926280679	4.94581639049776E-5	1.5651187870307837E-8	1.5226731344780293	-1257.1831735979783	113.31250198145183	189.84582690599308	153.29954723873166	1214.1428694064616	1647.3639707669809	108.96554075925953	21	10	23	64	45	7
349880000	-47015.81714788431	-45403.65772357761	-1612.1594243066934	-45403.65772357761	487.2216980598351	0.4489767192145319	0.8921443189897842	0.039224659952899865	0.3713726238531326	0.05991060578785553	0.024736355686988613	0.04214730752654528	7.80364448349613E-5	1.2147638379016323	4.581419190553643E-5	1.3060443179263444E-8	1.5124325580950433	-1257.200380458226	75.72268149155894	89.1825189844416	572.1697493167355	1323.8933207936211	2110.868693625887	264.8167184267447	37	15	4	33	70	11
349885000	-47009.66468959922	-45391.41671034766	-1618.247979251566	-45391.41671034766	477.20414767335905	0.4489767192145319	0.9215998172798185	0.031759890669353065	0.3713726238531326	0.05991060578785553	0.024736355686988613	0.050457290652964525	7.825345886955798E-5	1.1465302879018284	4.836685332036106E-5	1.6785703735490927E-8	1.5542671443292067	-1243.7153891872713	86.28343311004964	261.80259431295275	1046.7682559726427	2571.277239414988	1603.448415530417	84.62191516086918	53	2	33	1	73	8
349890000	-47032.645351479725	-45408.70968408803	-1623.935667391695	-45408.70968408803	495.56404847750525	0.45490958793990044	0.9215998172798185	0.031759890669353065	0.35750793167402567	0.05991060578785553	0.018314703794392352	0.032962260715581906	7.587900331194925E-5	1.174419930700268	4.772077907639444E-5	1.5246549107427868E-8	1.5146291939931824	-1245.0892171920086	123.76432489722467	294.3830997496114	1152.582198092528	903.7045798760338	1620.6726512488974	161.59068849401095	52	3	26	18	63	8
349895000	-47027.83633602067	-45403.21564541091	-1624.6206906097582	-45403.21564541091	501.2432907512833	0.45490958793990044	0.9206700664708751	0.043182078118128624	0.35750793167402567	0.058092157103232296	0.027476774139795948	0.04924693969809683	7.572197879501413E-5	1.1042766716923618	4.9010695639036344E-5	1.3209533552029478E-8	1.4167585453145297	-1245.0610301528257	118.80916850325205	172.26848486062755	1004.3365489738322	673.2206427597181	1756.9566653493562	87.2193746162586	52	2	30	14	64	8
349900000	-47057.10394685664	-45406.74367907237	-1650.360267784265	-45406.74367907237	519.7296412701758	0.43722689931056624	0.9206700664708751	0.040750725761978204	0.36350154945223306	0.06547089185983375	0.022098362361443868	0.05025102353243928	7.595925454960752E-5	1.1245487485053502	4.7671171482817256E-5	1.4314066649267464E-8	1.4751604977978026	-1265.6833010124685	153.68374642516287	409.62496343972145	1192.2877623752913	1663.0109948100173	1624.3786876368104	120.61598860135011	53	6	34	8	63	6
349905000	-47035.15382864952	-45422.84465187734	-1612.3091767721758	-45422.84465187734	481.05073978672107	0.43722689931056624	0.8722717643803418	0.04366794257575939	0.36350154945223306	0.06547089185983375	0.01844827669283164	0.03858169841023227	7.440520091123713E-5	1.2325646196583755	4.623686056944735E-5	1.2166843099456584E-8	1.490768792244426	-1255.8678580429755	134.9637727338631	861.3234624404558	1605.5194127630796	1492.3676555063453	1848.0879039126753	257.98460026138036	56	6	50	34	13	11
349910000	-47025.14742752287	-45411.8846248493	-1613.2628026735715	-45411.8846248493	532.3924060795646	0.43722689931056624	0.8515513393216221	0.04366794257575939	0.37265951544077736	0.05713620292816709	0.024347683948795468	0.03939014597896155	7.352178019080998E-5	1.1907094285815476	4.5591740560443844E-5	2.3267416837124554E-8	1.9688401900272459	-1254.7656707554297	110.27385044665495	522.7701376015057	1490.2726708687119	2235.239767690752	1766.0333030409347	220.8973483528585	55	2	59	9	35	10
349915000	-46993.38049730491	-45391.790553625346	-1601.589943679564	-45391.790553625346	508.0895937791115	0.43722689931056624	0.8515513393216221	0.04366794257575939	0.37265951544077736	0.05713620292816709	0.01919904920787681	0.03939014597896155	7.703237718048132E-5	1.1357568338745823	4.76405018404377E-5	1.2603060552007952E-8	1.4781210745122362	-1250.6525908054764	109.47450943010132	506.02893314116073	1064.9783772680385	2083.489716722795	1518.724611044273	235.89350705271005	50	7	47	29	29	8
349920000	-47018.43651119641	-45389.303545568	-1629.1329656284063	-45389.303545568	595.6412374261275	0.45594683856293416	0.8515513393216221	0.033104137015872864	0.34366176953720673	0.057634309310370245	0.02376935190954656	0.03939014597896155	8.153043422627782E-5	1.1909388502572518	4.944807549702146E-5	1.534046183881434E-8	1.395337342082043	-1242.9646346072927	71.809473409401	155.39223606347937	1310.053690360638	1933.6312236206302	545.6151879209218	182.58802579568052	51	3	49	53	13	1
349925000	-47003.98639079224	-45386.73576192852	-1617.2506288637246	-45386.73576192852	645.4301519977996	0.43216472498498887	0.848308902357888	0.041431268024373094	0.34366176953720673	0.054652644392137274	0.02376935190954656	0.03578118859273905	7.898223334274976E-5	1.1767952572504399	4.730726209119306E-5	2.5128914502879965E-8	1.818011497047206	-1243.2631695752116	117.40638856266986	387.3228375393299	897.9612232509145	1706.8501417639668	919.4882449614279	142.22713373547776	54	3	47	49	12	5
349930000	-46998.57453512726	-45391.72883113925	-1606.8457039880168	-45391.72883113925	506.9106751096826	0.43216472498498887	0.848308902357888	0.041431268024373094	0.34366176953720673	0.051989597800048436	0.02376935190954656	0.04476513064425562	8.138791543922582E-5	1.2392645272473621	5.1013305423381364E-5	1.5157348865173617E-8	1.4325177225887822	-1226.376243205033	86.85855722061268	334.5860220339973	862.5655540899002	1675.8880877846095	480.31033803156527	153.96417271399778	50	8	34	64	10	4
349935000	-47032.02920005397	-45401.43051365519	-1630.5986863987805	-45401.43051365519	582.9709099850729	0.43216472498498887	0.7988759660486556	0.04025161099361198	0.368486717162356	0.0558471336721482	0.024397490830324046	0.04841743388461345	8.010940203538891E-5	1.24399985917656	4.874954798647352E-5	1.9720388254463565E-8	1.5635102244535077	-1230.8932618744323	86.07881286737413	351.38750308228424	694.143946111493	1730.9134769384482	306.46911197082477	241.34083542198633	53	2	34	68	11	2
349940000	-47010.88503147367	-45402.009083804965	-1608.875947668707	-45402.009083804965	552.1841803210207	0.42664272586051555	0.7816342478787106	0.04025161099361198	0.368486717162356	0.05064897174083103	0.019235148163516617	0.04841743388461345	8.528103430048248E-5	1.2329083785439148	5.168947777704065E-5	2.1123257287210822E-8	1.5581476124130955	-1226.7186397558983	85.66403984265999	445.27020744254213	1122.1595716813008	1409.7507983842104	872.686874264126	289.2007465384752	53	5	38	60	6	8
349945000	-47010.38370297486	-45410.08578556235	-1600.2979174125132	-45410.08578556235	481.54107924931753	0.40989567404276966	0.7816342478787106	0.04189453864739711	0.3438206090010415	0.05064897174083103	0.019235148163516617	0.04506600020140719	8.787155137983567E-5	1.1982266982229661	5.503226566117109E-5	1.6199951934691166E-8	1.373094402974948	-1213.0440901291693	89.51782664432345	397.0877567649445	702.6155897096733	1490.8385676284397	1398.9419002020913	254.94300290910857	56	2	39	47	19	7
349950000	-46994.39420265349	-45396.324229469494	-1598.0699731840018	-45396.324229469494	502.82945248878366	0.41347909423452145	0.7848536057603253	0.04189453864739711	0.3438206090010415	0.0597335805458883	0.019235148163516617	0.039615596232773394	8.701594348863823E-5	1.2356342057992702	5.310278978705797E-5	1.843990913491799E-8	1.4547374564627769	-1213.3980303006074	91.22558386485078	566.979839874054	812.701360275938	1782.9663784079642	1686.9305998288482	770.4784633773533	56	3	42	12	37	20
349955000	-47023.22384607789	-45418.68239395724	-1604.5414521206458	-45418.68239395724	509.28942799320566	0.41347909423452145	0.7846383754078108	0.04189453864739711	0.3438206090010415	0.04956719925338908	0.019235148163516617	0.039615596232773394	8.495662975203728E-5	1.1961338934117471	5.096748465396772E-5	1.567999806065038E-8	1.4355625299228234	-1236.276296857306	127.53526831915904	227.13666299981557	651.0316672745325	1538.044707582154	2133.1146561399687	691.9729611692469	51	2	34	10	53	20
349960000	-46992.46120937125	-45417.131765335136	-1575.3294440361149	-45417.131765335136	483.6909920801354	0.4167111909147189	0.7691695728205918	0.03991642477581266	0.3351458361495744	0.05415291586507968	0.019235148163516617	0.0443673713996097	8.556513568429308E-5	1.2887396117642556	5.195596245978739E-5	1.831535734797227E-8	1.6126264646998876	-1225.5761596622822	113.41786726453473	585.5480275289804	793.0427503101828	1640.2677307555311	1618.4423409372012	196.70681773392553	53	19	16	14	60	8
349965000	-46999.16381373184	-45417.420705925004	-1581.743107806833	-45417.420705925004	422.83137481622833	0.4331579523355756	0.8083625849641866	0.03991642477581266	0.3351458361495744	0.05415291586507968	0.022524886401530605	0.04372378944030324	8.781582334706765E-5	1.2340894545658019	5.351990686866406E-5	1.1790966729812956E-8	1.3081397940759885	-1232.5409624698732	90.00903635145582	657.1202136190968	1898.546263635388	1279.7230341074085	1021.2173140991431	252.76573105250785	53	22	73	2	11	9
349970000	-46983.79546650674	-45425.4720395835	-1558.323426923235	-45425.4720395835	468.5952577838648	0.4331579523355756	0.8083625849641866	0.04024459080049739	0.38849348328311284	0.06042674698075515	0.018973403233054763	0.05154992465351625	8.495676537560323E-5	1.1877481870020312	5.137085300943783E-5	1.1534094154528947E-8	1.357585436893665	-1223.6865112130652	107.57714546340654	623.7871312934718	1408.7971731485818	778.6689826331589	324.96484415417694	292.6721249426334	53	37	64	7	6	3
349975000	-46992.30380294086	-45431.88245300815	-1560.421349932718	-45431.88245300815	479.1329531120838	0.4331579523355756	0.8083625849641866	0.04024459080049739	0.38135580089163496	0.06300071042693131	0.023041177745751547	0.04918176458020791	8.585364665969235E-5	1.2125366454696407	4.80927781603851E-5	1.3188003221133023E-8	1.4571098259045074	-1223.1499871242438	85.76119697238231	512.404724144195	1715.407560896603	1829.6248443689963	867.753935830463	148.0095382474769	57	19	59	8	18	9
349980000	-46984.411711765555	-45425.935977906374	-1558.4757338591776	-45425.935977906374	518.8080826187994	0.4201020781790583	0.8164076191436336	0.04373453401117656	0.35742658916112124	0.05640032907753464	0.027327543742698135	0.04918176458020791	9.087306407935483E-5	1.223652484465807	4.891348059075127E-5	1.8337318505551912E-8	1.5702443750831032	-1226.3175103131066	74.93747734149014	379.1942922806335	1919.4895198030836	1168.5927601240855	1103.1859028789943	136.09494875283417	57	7	83	7	8	8
349985000	-47008.27185825243	-45424.8748251306	-1583.3970331218288	-45424.8748251306	513.5946785031307	0.4201020781790583	0.7188450442280183	0.03714827489462837	0.35742658916112124	0.04856774029808697	0.024757509008247542	0.03992031979728691	9.257258025697967E-5	1.281878258436842	4.875892527513297E-5	2.6093794269201995E-8	1.7662520827157617	-1237.9166890225608	73.83858239603931	732.4684085397721	1962.2813953324644	1524.5272037323753	1086.6322954229768	356.85584200010106	55	18	35	26	29	7
349990000	-47012.561337155144	-45416.312641234246	-1596.2486959208993	-45416.312641234246	523.0243562080473	0.4201020781790583	0.7671152674127976	0.038336543482714404	0.4053206512494153	0.058936561166230514	0.024757509008247542	0.03992031979728691	8.62805332818156E-5	1.2471816836049217	4.6669616346792766E-5	1.689172979021911E-8	1.5262999899181757	-1250.1441000383013	88.95515101780344	366.2057446368681	931.9104609005951	2438.7812591826246	771.7053002559967	215.1821890197679	56	4	15	70	21	4
349995000	-46996.17150617464	-45412.73400756587	-1583.4374986087685	-45412.73400756587	535.95358194908	0.4340877540804699	0.7209842083404656	0.03634451862433082	0.3733832785755983	0.054665546179422146	0.025510696269154143	0.03992031979728691	8.629465325343049E-5	1.3040322528223527	4.7431168284445244E-5	2.8554043394358138E-8	1.9056666713937698	-1239.3964230422853	123.29515318432033	387.45975510206085	858.9200151194491	2076.4663888657337	999.0203720790826	369.32374879832673	57	2	24	60	22	5
350000000	-46982.83803877449	-45423.113865802836	-1559.724172971652	-45423.113865802836	513.4446771762506	0.39409730694121475	0.7394196347527933	0.03634451862433082	0.35470854253452005	0.0613298452330495	0.025510696269154143	0.03905039818071788	9.748173520801526E-5	1.1918689865421122	5.358365367303311E-5	2.1024193977564472E-8	1.5513748218023329	-1215.2844152461273	90.31909320798032	719.2931229902722	1143.8699279755592	1788.0007989819856	765.439195986807	153.5739606076595	58	15	28	41	20	8
350005000	-46978.72136515001	-45425.027976153964	-1553.693388996047	-45425.027976153964	529.9589696494452	0.39816906109345496	0.6537630088866465	0.03634451862433082	0.39751311206038176	0.0613298452330495	0.025653360699009083	0.045582132579355436	9.041593264001023E-5	1.2095956370521233	5.0522464370984626E-5	1.535219644973706E-8	1.5107595935837919	-1221.8383815817458	120.22139874076449	717.9163082265762	1306.4910455106567	1592.31206276045	2075.866572027249	151.46414914441732	59	15	30	34	20	12
350010000	-47004.360437243406	-45441.343971801296	-1563.0164654421096	-45441.343971801296	506.166897878791	0.3817150329061092	0.616365013880721	0.03345625393900308	0.32734805666118105	0.05340167222208086	0.027083779902405253	0.04427653667190844	8.989201437452663E-5	1.2490624446560659	5.300857906575876E-5	2.2229191864994018E-8	1.6505053684606543	-1219.095311070903	67.9328642598072	380.6531123529613	1622.7338004306034	1206.5031302182242	1106.1986110622236	426.80601951755966	57	6	62	24	9	12
350015000	-46973.53408019811	-45420.86503673709	-1552.6690434610175	-45420.86503673709	478.5244938706825	0.3817150329061092	0.616365013880721	0.03714048229708547	0.367613907100936	0.05828602603773223	0.027083779902405253	0.04427653667190844	9.110824665501019E-5	1.257942180982173	5.4630999662677876E-5	2.5259084821649688E-8	1.7583873185811654	-1212.9511123154414	61.955467992014455	120.72121416120487	1151.5186576213814	664.6000479651376	1320.8794725572343	113.74124475566396	44	16	84	1	17	8
350020000	-46953.02005386785	-45408.746072689784	-1544.2739811780625	-45408.746072689784	474.9397014321106	0.3817150329061092	0.6432646071300433	0.03714048229708547	0.3593269989655891	0.05828602603773223	0.027083779902405253	0.04557924343857497	9.599422865071002E-5	1.298468619454129	5.400261235689076E-5	1.6487520768093574E-8	1.487839122047539	-1224.8518147110844	78.77473944300726	238.4982784330907	1281.647463527437	1430.7291204452047	860.3726856651134	112.11074761024061	55	9	79	4	17	6
350025000	-46962.50943883202	-45413.62683670843	-1548.882602123597	-45413.62683670843	505.89488099847983	0.3587888348121572	0.6351879373696157	0.03350512288171172	0.3593269989655891	0.05264103375661129	0.022335796616637593	0.04557924343857497	9.759141343708557E-5	1.2353191462252817	5.3051077815968076E-5	1.639228440947555E-8	1.4693055789702965	-1228.7730357143287	118.73251125322396	593.3376867358179	1971.3093979028688	2206.43828313807	755.9783431706999	128.65322101770843	58	8	82	12	3	7
350030000	-46963.87352881497	-45428.06615283022	-1535.8073759847434	-45428.06615283022	488.10280150183115	0.3457258467577672	0.5624636641849116	0.033011426216152696	0.3593269989655891	0.05264103375661129	0.022335796616637593	0.04557924343857497	9.939019424970517E-5	1.3127066246806944	5.2018109546950425E-5	2.9628998850259232E-8	1.8762749777766152	-1220.6210986885299	95.3303104737304	321.7743030709616	1473.4564531276285	2070.4579642003996	2014.0723446789812	228.2340630676232	59	5	92	2	3	9
350035000	-47001.99458610644	-45435.378809576265	-1566.6157765301743	-45435.378809576265	483.69235625490825	0.3345920323278026	0.5624636641849116	0.033011426216152696	0.3593269989655891	0.05264103375661129	0.018926205802659354	0.03848069551133591	1.0217459303950871E-4	1.290982386273213	5.4194653584330635E-5	3.3010296373624715E-8	1.7661019309471206	-1219.9554096490958	115.99089144861806	676.1218338933015	1297.485474123779	421.31870617255197	1044.8803759912803	114.97982464820359	61	1	91	1	8	8
350040000	-46970.50943245502	-45419.334433633034	-1551.1749988219915	-45419.334433633034	470.4475455678018	0.3345920323278026	0.5624636641849116	0.040362340369827984	0.3823766513602754	0.054453200388960364	0.01900673820063849	0.03600542389613865	9.628476502026193E-5	1.2480758262360463	5.123384666626655E-5	1.7835185125413617E-8	1.5350929385014374	-1232.9472267507251	96.16805988557935	352.96760330578314	1188.8572973771336	471.0490220721841	775.1083489932385	1369.5144000983453	58	8	96	4	3	1
350045000	-46972.27240541085	-45428.030091693756	-1544.2423137170904	-45428.030091693756	468.0034432177132	0.33343346073971825	0.5624636641849116	0.037118901901321104	0.3823766513602754	0.054453200388960364	0.01900673820063849	0.036138532688801114	1.0934083424609714E-4	1.2597041836325653	5.5743247645780915E-5	3.468527187803918E-8	1.7411707354857435	-1216.9666142323788	90.67171742559364	317.61184999851247	1172.1184568168298	116.18669489706522	228.1667813235563	123.0765847022964	58	2	100	4	2	4
350050000	-46949.045205977825	-45419.32258348448	-1529.722622493345	-45419.32258348448	513.8952543512453	0.3182416844015189	0.525543266384539	0.03902503741692408	0.35856665138250055	0.054453200388960364	0.022867095183776866	0.043842907807294676	1.0482809475284905E-4	1.3105935014287602	5.3768897280997744E-5	2.178285737793203E-8	1.5616420305398613	-1218.081807134947	94.64543079231868	414.69141529490594	1342.5656615951361	438.9947672422513	353.09613786380726	153.70314972145954	57	2	99	4	4	4
350055000	-46975.11716757726	-45421.378446182796	-1553.7387213944594	-45421.378446182796	463.0408650608281	0.3210254419711676	0.525543266384539	0.03902503741692408	0.36894557863192323	0.05907314493570519	0.024608237985051285	0.04471923506115103	1.0296404722641128E-4	1.2730898919631661	5.243939753205971E-5	3.630078536114088E-8	1.8289140268665898	-1224.8076566594493	87.64617901384682	294.22690579927786	1204.6085326597533	1238.4093767315044	1002.8729432260756	216.50190487098922	51	11	90	3	6	9
350060000	-46976.88304987095	-45413.560968978934	-1563.3220808920132	-45413.560968978934	593.3397267117941	0.3389992094310684	0.525543266384539	0.03902503741692408	0.3703407652307537	0.05326824381088865	0.021779576535754984	0.03931562812853345	1.0091016074571472E-4	1.2918413699637872	5.058689725694216E-5	2.360371400346084E-8	1.6150820802304957	-1229.9605189765891	92.6423046713284	204.81488336337384	1294.114807499199	412.2495456951752	178.45586750304275	250.13906796890925	55	4	101	2	7	1
350065000	-46957.83217339487	-45410.21561563913	-1547.6165577557367	-45410.21561563913	571.3503465414142	0.4016573325874011	0.655706487629579	0.03902503741692408	0.3703407652307537	0.0531664632026231	0.021779576535754984	0.04947533773526445	1.0057512109882878E-4	1.1760722650660416	5.210724030181199E-5	2.371366075482991E-8	1.734274704385537	-1230.646748720381	99.70703648617426	251.04684431278798	1392.9359548270784	1327.2723432310315	153.6641496152011	146.70129490867714	56	2	97	7	7	1
350070000	-46971.23218861149	-45424.23969043678	-1546.9924981747108	-45424.23969043678	546.2610450836618	0.4016573325874011	0.7384854982006511	0.03902503741692408	0.3703407652307537	0.0531664632026231	0.022121282294394397	0.04014876807951732	9.833030280436249E-5	1.2529878171068216	5.067025549715485E-5	1.917402086587472E-8	1.572921604465205	-1235.8004257627747	92.55921474701384	326.83477681221603	1433.5693349415928	401.5870876308496	241.4475953767947	185.09776865419715	59	2	98	2	2	7
350075000	-46910.013911649185	-45402.79607454223	-1507.2178371069535	-45402.79607454223	592.8617084938783	0.40131197276698144	0.645501286102871	0.03902503741692408	0.3693853878080413	0.0531664632026231	0.022422055035364683	0.04456212867682651	1.0255079308261072E-4	1.366786433863224	5.002608057295768E-5	1.722197548829288E-8	1.6599875045900545	-1234.751410319218	87.7714402544779	378.0555247073945	1578.5023316289682	1369.979405758432	873.5314971928257	275.8447013178084	57	3	80	7	11	12
350080000	-46965.90708588316	-45421.40783521525	-1544.4992506679125	-45421.40783521525	632.4584709491654	0.40131197276698144	0.7132768356398167	0.04364733545791895	0.3736888593216646	0.0531664632026231	0.022422055035364683	0.04456212867682651	1.0109796398514638E-4	1.3351108200530364	4.861768586839407E-5	2.992975534170303E-8	1.8526664309768548	-1233.8436886191828	140.12285891513426	677.7851076282417	1333.9472982007992	1805.3621521293774	475.6305017713558	347.93186164809794	58	7	54	32	7	12
350085000	-46969.32530910737	-45418.66815960458	-1550.6571495027924	-45418.66815960458	574.9471289552093	0.40131197276698144	0.6334292428643031	0.04364733545791895	0.3852993975416537	0.05507549540237048	0.022422055035364683	0.0424689875423897	1.0043020967436389E-4	1.3027813562839645	5.097016435721703E-5	2.9360909886060826E-8	1.881737253166746	-1255.2815791576675	102.2898352835395	770.6748610885413	1644.1291955740708	1837.108370668662	480.50574116941	105.07023229086413	52	8	59	37	9	5
350090000	-46964.16523878639	-45411.25516448892	-1552.9100742974663	-45411.25516448892	534.3249510096405	0.39276956716047884	0.6633723078180132	0.04364733545791895	0.35658771704170894	0.05507549540237048	0.01979892401393019	0.036751143345244194	1.0057766771591832E-4	1.3464411951928295	5.116760863271165E-5	2.750927473978376E-8	1.733511154027777	-1234.2876046830297	150.00061650143135	580.4924965826135	1098.297286321307	2097.496434531708	960.6284675817816	174.11924288171932	58	3	64	17	22	6
350095000	-46968.25165605503	-45406.187109108316	-1562.0645469467113	-45406.187109108316	485.31834271404216	0.38537939344922806	0.6633723078180132	0.03528144221703348	0.34300190488588844	0.055489331551902464	0.024206343868705318	0.03936730174325892	1.0233467632525613E-4	1.4314918572757933	5.290247052629301E-5	1.795827203843521E-8	1.4624485315122007	-1237.557230903082	130.34667661934552	359.26308198568677	1121.4551257343064	2271.6575298402868	934.9276608302499	37.53360205431627	54	12	51	6	42	5
350100000	-46946.95429533169	-45400.36771877831	-1546.586576553382	-45400.36771877831	482.1123204010118	0.38537939344922806	0.6633723078180132	0.03983519879763684	0.34300190488588844	0.055489331551902464	0.01827949993193158	0.03936730174325892	1.0039025605460206E-4	1.3124792846361892	5.3816939013929236E-5	1.675634820676416E-8	1.485005455306534	-1234.8525731745242	105.53030924776463	146.22776437846142	300.6359899620327	929.0786842788682	1058.8382160931951	144.71329441657943	51	6	2	16	86	9
350105000	-46965.19389284744	-45406.866362881614	-1558.327529965829	-45406.866362881614	482.5931898636273	0.38537939344922806	0.6417770793659011	0.035861882827593256	0.3395260147953772	0.061691034490201586	0.023407128623450065	0.04498228037148918	9.815581974976462E-5	1.387903891002529	5.026006350093443E-5	2.0973810785222596E-8	1.6585206466519122	-1248.4860365730788	117.19298488936307	234.74486894399183	669.0795862118279	572.502568143217	1500.5956656338979	78.39811628607261	51	1	6	23	82	7
350110000	-46971.23987329933	-45415.81799312867	-1555.4218801706613	-45415.81799312867	463.06602743715837	0.39923654626530425	0.6417770793659011	0.035861882827593256	0.34941659197570557	0.04885318194394259	0.023407128623450065	0.04498228037148918	1.0426562493289545E-4	1.348653851191891	5.2363969395061856E-5	7.627908019053215E-8	2.512344552880699	-1225.4778488627637	80.87094669632444	550.6499743738415	2095.3935703205093	1226.788677152809	1428.0200502674081	157.81232414579802	55	18	2	10	81	4
350115000	-46954.361721942405	-45399.4817541056	-1554.8799678367996	-45399.4817541056	512.8883038308842	0.397330438148748	0.6988445490725087	0.04244017137756085	0.3261220177282857	0.04885318194394259	0.02057673180906067	0.03968880896803539	1.0397869996709965E-4	1.3562949574120569	5.052003520168116E-5	3.59774096428564E-8	2.037926595594729	-1245.9085571358603	113.8895562835056	526.121341358564	665.794682128483	1256.2637222479018	1636.3213199930096	209.89915969187197	54	3	20	12	71	10
350120000	-46951.0042855176	-45402.721980195514	-1548.2823053220854	-45402.721980195514	499.11309789374167	0.3807088800964258	0.7213366326307858	0.03824025552426769	0.3261220177282857	0.04885318194394259	0.02057673180906067	0.03968880896803539	1.018934876219724E-4	1.3853672710344702	4.9610028248740675E-5	2.224780072792577E-8	1.6977046385811445	-1242.3070398232046	145.5631765962283	273.69022387104536	836.7680236001304	2715.095005134919	906.1348086470707	429.26818473363386	50	5	46	31	33	5
350125000	-46958.84641908428	-45403.35060618501	-1555.495812899266	-45403.35060618501	506.71380406255304	0.39424573367319893	0.7216470547492404	0.03824025552426769	0.342578542340156	0.04885318194394259	0.02057673180906067	0.03968880896803539	1.0730255170797818E-4	1.3424286970295747	5.326393574258464E-5	2.3113118574497815E-8	1.5134052134983746	-1212.9813831259746	91.54072159458379	213.70941152501692	759.9693019250841	1969.4829144583043	1106.102485284521	168.69049452142806	41	17	46	41	20	5
350130000	-46960.30500023279	-45407.87488729155	-1552.430112941235	-45407.87488729155	481.95014397699754	0.4135902588396762	0.7216470547492404	0.03717837232488922	0.342578542340156	0.04885318194394259	0.019796930068736816	0.03968880896803539	1.0201744748265439E-4	1.2469165924572054	5.054786994764141E-5	3.7063216961510617E-8	1.9649915398064441	-1232.1199899483042	81.61374521518668	158.00922437490087	420.52356080449016	1449.1169215363673	1535.6452757406132	382.400766948873	41	18	16	47	38	10
350135000	-46947.0055665908	-45393.80830522482	-1553.1972613659823	-45393.80830522482	483.9463935115717	0.3916221144563037	0.6358643032153266	0.03809296583955778	0.342578542340156	0.04885318194394259	0.016658686196686773	0.03968880896803539	1.0266859168290528E-4	1.3319578485128838	5.019889579920042E-5	1.7838526591642743E-8	1.4442184635784052	-1227.3124107021965	96.02152757760345	96.58563397765495	797.3245027499528	1701.9212256730923	1248.8188936176743	278.54504573801285	25	31	44	48	18	4
350140000	-46940.80944166271	-45395.14374606631	-1545.665695596401	-45395.14374606631	514.2827047344986	0.3612130183736915	0.6358643032153266	0.03951255961831717	0.3526954255214753	0.057249116330977075	0.01914386082222448	0.043173279901521644	1.0674556829929023E-4	1.2852870451181224	4.9956667475585105E-5	2.189272352093661E-8	1.5299810702128867	-1227.2829629618752	69.88450012814074	115.15451431930252	769.9894674705533	2071.0100111513707	1390.5549793851906	133.6880620094936	12	44	46	47	18	3
350145000	-46924.11970200052	-45399.0810026422	-1525.0386993583256	-45399.0810026422	492.22262667974906	0.3852564866576661	0.6358643032153266	0.03951255961831717	0.3316030674070536	0.057249116330977075	0.024981391767274656	0.04551756317993232	1.0916173444950217E-4	1.2332002903751618	5.06501249289234E-5	1.8539023581035246E-8	1.4846673449837358	-1221.050010064173	64.48869720789479	118.00404948274807	799.926577876322	1758.0625551068645	1620.3276914444077	654.5879757946727	21	37	41	43	6	22
350150000	-46958.32505079546	-45411.55039529077	-1546.77465550469	-45411.55039529077	491.11067125099277	0.36435680203880966	0.65548204757521	0.03951255961831717	0.3327331062708097	0.06024926032351698	0.023797609673421018	0.04430847770009692	1.0827033926573063E-4	1.2937229840066755	4.9856447503829896E-5	1.7599996919398096E-8	1.4694838593988868	-1243.1032037408413	147.77193546107932	187.72400500443226	765.9186681267208	2187.590288525678	1968.8672253271634	541.2668241737915	35	23	48	29	11	24
350155000	-46950.97685029665	-45404.495565856676	-1546.4812844399692	-45404.495565856676	544.0893622447129	0.39161166558081867	0.697452399396282	0.03951255961831717	0.3354760688616761	0.052085652053601175	0.023797609673421018	0.04038142632997329	1.0318042641535169E-4	1.244997442348795	4.76809778066628E-5	2.2408354922013566E-8	1.6311266076933304	-1231.8825435875688	108.69818481340782	273.41312324968123	788.1716869382313	2618.3139061234615	565.4883104118938	458.6042878294501	58	1	45	41	24	1
350160000	-46960.38114414238	-45419.830142777835	-1540.5510013645453	-45419.830142777835	559.6282717899247	0.41832942759334324	0.6857591430176739	0.03346980136776291	0.364101327359394	0.0600861326814852	0.016974809282514183	0.04038142632997329	9.884675362131212E-5	1.2634303118344277	4.7702958687080146E-5	2.4974830317894118E-8	1.7335127419984797	-1215.9792703846724	80.85693651771207	280.5919472852097	850.2590424740418	2253.544837037401	1415.8637508786917	731.4973370195123	57	1	44	41	1	26
350165000	-46920.529614903186	-45403.0073269375	-1517.5222879656847	-45403.0073269375	529.0268705786759	0.3804023245816978	0.674103000802675	0.03346980136776291	0.364101327359394	0.058327490786494754	0.021334239212018644	0.03885718692302043	1.0433680973883836E-4	1.2821663381645987	5.0059541084028355E-5	1.7347042130615197E-8	1.5103366879115256	-1224.4457902996721	99.08694887266097	195.69013084863192	757.4093359818872	2026.0541009493122	1577.7392279512335	477.3016888076137	54	8	38	37	8	25
350170000	-46945.16007624247	-45407.4418093719	-1537.718266870572	-45407.4418093719	519.5208701876417	0.3905740822100986	0.6584537515372597	0.040923301610773	0.364101327359394	0.06407619436659118	0.02082481152811118	0.04827335994346771	1.0588779722713896E-4	1.258239953529046	5.044704244295234E-5	3.014982933849493E-8	1.7755956968787443	-1224.1532631811856	112.98453733543359	446.5338668892178	848.0087438938285	1642.6759803770958	1654.5900624988508	570.6902460000177	57	10	35	30	12	26
350175000	-46940.118103274464	-45410.77894573384	-1529.3391575406313	-45410.77894573384	499.8777723462813	0.3905740822100986	0.6440708142036418	0.040923301610773	0.364101327359394	0.06407619436659118	0.023556128693217385	0.04827335994346771	9.642518370633876E-5	1.266125438098112	4.674900101526545E-5	2.3055141652355235E-8	1.8185530564597316	-1231.6251460809365	105.22105741202009	426.90328981434556	1812.3718780450238	2492.7955927795015	1254.4764359244475	528.3847878817023	59	21	20	33	12	25
350180000	-46933.80992158791	-45401.933840263155	-1531.8760813247552	-45401.933840263155	517.5022837727395	0.3905740822100986	0.6440708142036418	0.03852559178305809	0.34921008541512155	0.058636532376127114	0.023556128693217385	0.04636909846206832	1.0431354019272863E-4	1.2736425895323231	4.6485202102379435E-5	3.8257509543774264E-8	2.0565639276676047	-1238.4245949516865	90.95398560689797	571.2063154425372	1489.104605999739	2712.6440704097527	1908.4119835081026	422.55016121473346	59	19	9	50	15	18
350185000	-46957.5771321211	-45422.768158056795	-1534.8089740643077	-45422.768158056795	525.5456432725988	0.35015610319887575	0.6440708142036418	0.03852559178305809	0.34921008541512155	0.058636532376127114	0.02145955899021059	0.040872165030808066	1.059110387316064E-4	1.3205996883644326	4.761739259902304E-5	2.6451656450513988E-8	1.765366334941458	-1246.4745332483437	157.47747043121512	482.14159531020346	1343.175017027951	2133.275765030756	1496.0062151507761	820.1860984256222	62	21	20	46	1	20
350190000	-46944.99422516344	-45409.160210819835	-1535.8340143436046	-45409.160210819835	459.8876441669744	0.36831194783568133	0.6440708142036418	0.03852559178305809	0.34921008541512155	0.05314482769783807	0.022240430980828636	0.040872165030808066	1.0326261299417136E-4	1.2842202010538435	4.8433597673604715E-5	2.8671727795145604E-8	1.8295530636314168	-1238.2049054358056	94.96090438061839	338.3037475680244	1098.2413985151823	1882.3574948205035	1261.2807601899428	69.34712137447565	60	9	22	59	15	5
350195000	-46922.33213509185	-45412.719033213376	-1509.6131018784752	-45412.719033213376	452.6171284635465	0.3680409366364305	0.6440708142036418	0.0456752465625349	0.34921008541512155	0.04802315667641249	0.022240430980828636	0.046120119896048375	1.161637494466532E-4	1.425231943852415	5.0228934139884824E-5	2.658513509153438E-8	1.683077935936772	-1230.312173686268	89.13382685833612	292.38784863274407	1334.0509104441885	2130.616068888756	939.0905500478594	198.3324580328495	58	5	31	51	20	5
350200000	-46955.96852270024	-45419.62243865182	-1536.3460840484179	-45419.62243865182	402.80343794680385	0.3750679784253768	0.6774524998931465	0.0379503370836858	0.3416486421878202	0.05711718372135723	0.022240430980828636	0.04306242252828408	1.0725598693834766E-4	1.2961764377835343	4.805257758633159E-5	2.231558880582308E-8	1.5701685884677352	-1225.8666547943535	126.33413889521921	146.8324534455163	949.3163449502849	2644.0237097194045	1345.0135283953534	30.98330760382501	52	11	39	38	23	7
350205000	-46948.324522808696	-45420.557784600205	-1527.766738208492	-45420.557784600205	405.3097337805337	0.3750679784253768	0.6748718487973017	0.0379503370836858	0.36084134958496156	0.05711718372135723	0.02139928553375172	0.04927421610218647	1.0474706254822317E-4	1.276855360568217	4.659630167021619E-5	2.4847181115211796E-8	1.7476487814514	-1230.6638577613012	133.46137601548298	305.56618807934234	786.8218271805113	2270.4836386842776	535.42481267199	21.772649433734543	60	1	26	57	21	5
350210000	-46939.05491259492	-45412.962947190994	-1526.0919654039253	-45412.962947190994	412.9316734603084	0.37792229805665517	0.7223294135467079	0.034881175319943836	0.36084134958496156	0.06202764833529396	0.023989242971366776	0.03952620007600211	1.0856477648592969E-4	1.2682805120002885	4.661034926598939E-5	2.640860123850117E-8	1.6933099998287386	-1230.8432200601142	89.76717404710145	117.05625318119093	656.6566845340858	1900.4317088887974	630.5824917480339	18.34638485589324	37	24	16	66	22	5
350215000	-46933.96076830707	-45400.92118994994	-1533.039578357129	-45400.92118994994	420.4343853332215	0.41071529942492585	0.697622291018675	0.03884910074340181	0.35858910032816155	0.06202764833529396	0.024031636642280616	0.03776102213302253	1.1468876954671163E-4	1.286989611362557	4.895556988285124E-5	1.901631859647953E-8	1.3972785295385042	-1223.8241293308313	84.01872794650991	179.1300679644167	707.7474217821954	2052.8782003943797	728.577016018932	98.0667581701103	42	18	20	65	19	6
350220000	-46940.26310745961	-45402.20442795576	-1538.0586795038491	-45402.20442795576	403.22628165180424	0.4306850554443352	0.8962721812659564	0.032016589362385	0.34489739510930184	0.0519574512009286	0.018149647231988874	0.03776102213302253	1.1472347145006035E-4	1.3891455358710272	4.85860374682761E-5	4.504642932904406E-8	1.9492516198117997	-1229.5870516731018	94.12307982760625	193.9367765766486	701.6644898633651	1990.4874309728941	487.91469129066104	68.40800388648853	55	7	11	72	22	3
350225000	-46950.73173029134	-45419.394551182486	-1531.3371791088605	-45419.394551182486	449.9922944481419	0.4343129420651947	0.8962721812659564	0.040808321004247125	0.3405239163632211	0.0567066034373961	0.022250717672702456	0.042610425613313456	1.1175548937783299E-4	1.3463831694838153	4.907867304086088E-5	2.6811020026241852E-8	1.706754886595651	-1235.3118394304095	93.51699983132715	191.56058711447997	1254.4540903702555	2239.449056183836	711.5749236979414	95.8970870501399	54	10	30	55	17	4
350230000	-46948.69946452987	-45420.83702190093	-1527.8624426289373	-45420.83702190093	504.2382008250793	0.40972534581490383	0.7895857757222615	0.03690789401759586	0.3405239163632211	0.0567066034373961	0.0226039268798032	0.04134892574007627	1.113276264381116E-4	1.3916660871639541	4.737910364490875E-5	1.6972711427278987E-8	1.4897544384815382	-1247.663477475345	128.86369639578308	313.56648040797285	1134.218091989859	2221.8763284418496	713.9632183058498	517.3072641369508	54	7	41	46	3	19
350235000	-46907.871680486285	-45413.939683542965	-1493.9319969433216	-45413.939683542965	475.2731925793218	0.429572273591128	0.7895857757222615	0.03193036567307103	0.3405239163632211	0.049136800564467974	0.018259308453051192	0.04134892574007627	1.1748736787725255E-4	1.4223134753625215	4.656532449673847E-5	1.2570158873038712E-7	3.598439810615274	-1245.3999325371785	136.6159714243381	449.53342084975856	973.9340612584624	2094.530678827832	513.3217435541778	40.127831509376314	54	8	39	56	10	3
350240000	-46880.18251044007	-45407.032440995376	-1473.1500694446925	-45407.032440995376	516.504511791716	0.429572273591128	0.7895857757222615	0.04004007254653633	0.3405239163632211	0.049136800564467974	0.018259308453051192	0.04134892574007627	1.1717086889378696E-4	1.4720254237845114	4.549782767696272E-5	1.2984465304056092E-8	1.5145851855397325	-1254.7150617848756	135.98771962265832	473.29716659583687	917.936554794951	1905.2598773433476	557.5207140463739	73.39963915798121	52	18	22	63	12	3
350245000	-46926.571261169185	-45432.886163669806	-1493.6850974993824	-45432.886163669806	525.9980342227893	0.4252634034259729	0.7895857757222615	0.04001170652722137	0.3423546960601232	0.049136800564467974	0.020038175019921382	0.042690854210472126	1.231488905277581E-4	1.4142827049721305	4.598531840447415E-5	1.8786823700676958E-8	1.578304857256424	-1254.9004862972197	103.32774692962603	413.25975655488287	1212.656976064869	2637.4101401750427	621.0370450623492	38.01674468146796	53	2	38	52	22	3
350250000	-46906.584420374485	-45435.31899110526	-1471.2654292692241	-45435.31899110526	718.1893646156999	0.4034599446346603	0.7895857757222615	0.03110859429347507	0.3423546960601232	0.049136800564467974	0.024012931203507632	0.04653454471414842	1.1831423797648339E-4	1.5891480655718166	4.122360237778069E-5	3.2762509279957795E-8	2.1403702491745085	-1262.5285586520124	111.64494055505916	284.5747450000362	1431.118279825284	3491.372306013184	1719.5355590963002	513.6269323374427	52	11	40	33	21	13
350255000	-46928.527989862494	-45432.01446930315	-1496.5135205593456	-45432.01446930315	673.3748759649807	0.4034599446346603	0.7895857757222615	0.04119390035783453	0.3302203438491694	0.053208384548122364	0.024012931203507632	0.04653454471414842	1.1668871046881552E-4	1.5735541167210014	4.251086794004406E-5	2.496145835826422E-8	1.8836239889600355	-1260.9913656627068	157.86980638310177	321.63155288956324	1559.1322942884462	2212.528216720563	538.8671458348846	325.55108655738667	50	19	45	34	10	12
350260000	-46902.856063661195	-45421.43426224699	-1481.4218014142014	-45421.43426224699	728.90101401043	0.4197900131292374	0.782611178911348	0.04119390035783453	0.34745496109353474	0.05556568668448128	0.02346105300208823	0.04635597665490136	1.1707439227777339E-4	1.5198852119299504	4.1634323424620895E-5	3.074183207266976E-8	2.0214945720277413	-1253.5713342788174	106.06030003860864	608.7486270459473	1622.8320249735289	3626.216049002547	531.1925643048876	212.01306426380253	56	14	49	27	19	5
350265000	-46888.75797623162	-45407.57184742663	-1481.1861288049888	-45407.57184742663	1004.4353119025927	0.4081822858906803	0.8127333345822974	0.04119390035783453	0.34264584304040235	0.05556568668448128	0.024645873336848773	0.04578838803824996	1.1938617032169993E-4	1.4189997809748538	3.9825520993343416E-5	4.408202570534578E-8	2.2470403220350263	-1246.966053806187	107.74192708018562	660.4751722559706	1280.7133470723998	3140.4175298699743	842.2508198470396	474.85219999467313	59	17	45	21	9	19
350270000	-46875.03642815296	-45422.82113820391	-1452.215289949053	-45422.82113820391	752.1455524206852	0.4221619958844442	0.8127333345822974	0.04119390035783453	0.37689440686448245	0.05925390397923998	0.024645873336848773	0.04624209852394499	1.3177828663502703E-4	1.5263367644073786	4.1945667680259136E-5	2.22673315412617E-8	1.686596569282049	-1246.1673287113874	99.31211434014622	495.1149582943945	1296.1486602964715	2808.395931062242	2629.324318152983	664.4975517829857	60	12	28	29	17	24
350275000	-46886.48820858514	-45432.86732911254	-1453.6208794726044	-45432.86732911254	733.1307626976089	0.4221619958844442	0.8232604933821107	0.04920181468856532	0.37689440686448245	0.05330239561996682	0.0207925343635674	0.04468771687192973	1.246808516660795E-4	1.6277003887202386	3.923307705614118E-5	2.2654861469693532E-8	1.832764881041258	-1245.3322781286604	127.01252428923358	922.5348778708271	722.4952567476863	3104.0516470193456	1779.039719974938	837.0018822872082	58	40	4	40	4	24
350280000	-46897.99054937981	-45421.46042880959	-1476.5301205702165	-45421.46042880959	720.2726564487076	0.4221619958844442	0.7621763510183874	0.033747952893510465	0.37099050003093853	0.05330239561996682	0.0207925343635674	0.04742028130340074	1.3091754220264087E-4	1.5287807047073545	4.1312384423073933E-5	9.972564459770784E-8	2.7950899289384763	-1237.3047500305918	88.26283109031314	736.7508749209749	2699.223225020597	2061.801266053202	2946.4183084127644	638.3456210247282	58	44	12	7	23	26
350285000	-46875.927889972	-45410.691703932236	-1465.2361860397662	-45410.691703932236	764.830234289979	0.4211300025559633	0.8027477929094293	0.03726930351436583	0.3339651100815003	0.057795504791222585	0.02178122416934459	0.047980086188558084	1.335476369540944E-4	1.6013238277899005	4.361482847621619E-5	8.569128850376921E-8	2.868658163750505	-1243.06406369666	92.10332628154346	651.921826996463	1636.8474734996546	2369.6186625484547	4196.427550888693	991.0321068923997	57	20	25	27	16	25
350290000	-46884.63875565708	-45415.73847551574	-1468.9002801413374	-45415.73847551574	761.0496001404741	0.4211300025559633	0.8027477929094293	0.03726930351436583	0.33057810730156983	0.04873003732557065	0.02178122416934459	0.047980086188558084	1.2563002435757924E-4	1.5172619181541618	4.06938457121975E-5	6.959799650574394E-8	2.6724599005143688	-1251.3952804001228	124.12027508529923	787.5395530554883	1826.1025346135755	2264.2649549479397	3381.6918731026954	694.6494228546036	61	17	40	14	12	26
350295000	-46904.560392864994	-45423.28746063123	-1481.2729322337652	-45423.28746063123	773.4079174444375	0.4211300025559633	0.8164525185967108	0.03726930351436583	0.33057810730156983	0.04873003732557065	0.02178122416934459	0.04743822495345345	1.3020249769273845E-4	1.4400335610749164	4.373598456096981E-5	3.036398449528681E-8	1.7903696344712656	-1237.3184399112936	108.32120116153125	265.3135987740163	1379.3063379639364	2265.3286087528527	2150.0957476648964	528.2826813824796	50	16	48	12	30	14
350300000	-46894.27879701939	-45420.27543147743	-1474.00336554196	-45420.27543147743	740.9027982883553	0.43987934151012165	0.8164525185967108	0.03785690423025774	0.3554245488135974	0.06428349502902238	0.02383080585646765	0.04743822495345345	1.2936201789019727E-4	1.4711988261862865	4.2512949895318716E-5	5.02397928097771E-8	2.1601555506336734	-1237.9484339460614	76.6310496785774	267.63996287148376	1128.7086913227674	1913.2548736727992	2821.849791506478	639.2373814833995	49	15	34	14	36	22
350305000	-46894.2797886558	-45416.49477666702	-1477.7850119887762	-45416.49477666702	731.4891584050172	0.4256161793991799	0.8164525185967108	0.03785690423025774	0.3554245488135974	0.06229736145651741	0.01794027987566616	0.04743822495345345	1.3067777905155633E-4	1.5221413617241548	4.312212849514237E-5	2.6403518935230724E-8	1.7099611985032594	-1252.6435714749882	89.07813471742834	191.01338894217034	405.9222402508472	389.8390268578473	1969.115341035906	562.5416911623075	43	7	1	25	71	23
350310000	-46899.97666914357	-45426.909417061936	-1473.0672520816354	-45426.909417061936	682.1321008767449	0.4256161793991799	0.7561011969576866	0.03850735414897085	0.37386056344163315	0.062186887892654384	0.023613060262415185	0.04743822495345345	1.2386902178040493E-4	1.5699663561325365	4.185578995321556E-5	2.580628522638685E-8	1.7909118616041355	-1243.4579557525346	92.78069946055714	406.3291493341877	386.1801491741266	832.8345199397346	1620.4123078490093	597.1761760039415	55	12	2	5	74	22
350315000	-46896.50201247702	-45422.23359579855	-1474.2684166784725	-45422.23359579855	678.9794501839713	0.4007368776452042	0.7428210624008845	0.03850735414897085	0.37386056344163315	0.062186887892654384	0.023613060262415185	0.049216500722510624	1.147087054263949E-4	1.5197764323008027	4.1399382223371946E-5	1.9038664066172313E-8	1.651518168675333	-1238.977006396169	85.00417866063307	296.6624138025589	516.4988366561635	1799.9469149915694	2054.5214596085125	675.9357800862964	58	1	21	21	48	21
350320000	-46906.807593268546	-45418.26849179647	-1488.5391014720703	-45418.26849179647	782.0724852016488	0.4007368776452042	0.7573610706208695	0.040212214302651386	0.3394782789644825	0.052395132291444095	0.02418018347079461	0.049267530782711434	1.2031041381225256E-4	1.5665245230266185	4.317307581779052E-5	2.5355269893485287E-8	1.6827462425925672	-1239.4559607375234	76.78157470857656	130.66316935068738	557.2500045801277	2029.6857531401877	2996.788563623255	769.2827681772407	57	1	23	28	42	19
350325000	-46914.96583123355	-45416.80197676023	-1498.163854473322	-45416.80197676023	754.8883235320492	0.4007368776452042	0.7308902635178901	0.040212214302651386	0.33592414273848714	0.051077939063049166	0.019497431163882365	0.03869274308691788	1.154407434655987E-4	1.5297002474952985	4.306846254399205E-5	3.525663024066851E-8	1.9253217943786525	-1231.3995972365483	103.86265397122125	192.64670812707863	757.9085502605049	2083.7722616942738	698.2266468246426	223.97949313447248	49	14	40	46	18	3
350330000	-46903.13626644972	-45404.00654978397	-1499.1297166657528	-45404.00654978397	770.1321681951816	0.39767575471347544	0.6875613655624627	0.040212214302651386	0.34722976919089343	0.057357269054280235	0.019891463635574078	0.04469046565612106	1.164140651115753E-4	1.6176083232301	4.2847634057876175E-5	4.8475304329716866E-8	2.224411578279999	-1231.3250886804615	89.33742859437994	82.30350572425746	978.765330259941	1965.5790917388083	580.7575583437218	409.1011001644652	34	25	44	55	9	3
350335000	-46897.46720405398	-45400.01174512788	-1497.4554589260995	-45400.01174512788	719.3523634246548	0.3916019482100627	0.7613576193091902	0.03803270280482046	0.34722976919089343	0.057357269054280235	0.019891463635574078	0.044409809261224155	1.1507737657553898E-4	1.6003806568034185	4.208698840321045E-5	3.8934596448046066E-8	2.017804100757916	-1239.0440471592615	74.19119310039247	138.67724894895818	806.5012199962063	2465.122312781954	1176.6363535442927	846.0168182066868	51	8	33	62	13	3
350340000	-46896.527401122374	-45393.144631227864	-1503.3827698945092	-45393.144631227864	698.6566946471988	0.4571798185685959	0.9513358063817415	0.03803270280482046	0.34722976919089343	0.05827775961894148	0.01911212513885042	0.044409809261224155	1.1255967224408553E-4	1.525152304189264	4.2787746976926056E-5	4.878308528505864E-8	2.172777496441874	-1238.885336980607	95.40472049835613	376.964077907148	951.8228086639892	1911.551737289586	727.4590993592553	45.43172075227471	62	3	26	66	10	3
350345000	-46888.9676330381	-45400.18735441782	-1488.7802786202715	-45400.18735441782	702.1755155006665	0.44410802650702463	0.887902056605166	0.03772612770579845	0.34722976919089343	0.05827775961894148	0.022264267992653287	0.044409809261224155	1.2155573503900805E-4	1.5137867883887182	4.166425578506891E-5	2.728097447591882E-8	1.7849333995830143	-1249.1717744617058	117.65704199116063	468.07163291965423	1439.1471993178204	2778.2821434156094	736.9284200969248	198.3977870135014	60	13	27	52	13	5
350350000	-46892.007096795656	-45408.439592447445	-1483.5675043482136	-45408.439592447445	642.3632364869827	0.44410802650702463	0.887902056605166	0.04707881576907612	0.34254018269808423	0.05827775961894148	0.020645226947153913	0.04510071068075617	1.244263940734282E-4	1.503511061285888	4.29349849317257E-5	2.835415497847239E-8	1.770350513590424	-1245.3038814845195	110.67268979477198	568.9387327692413	983.8535906720451	1910.4859863166312	508.839693398139	194.49190844636917	65	7	2	79	13	4
350355000	-46901.213364844996	-45396.75741238943	-1504.4559524555689	-45396.75741238943	677.500502397487	0.4308772382146969	0.8073754080920768	0.04707881576907612	0.36542064402186814	0.05410476488003392	0.0221068608515885	0.044673285101483426	1.1236618628493043E-4	1.468633003326466	4.1152493923709504E-5	1.9582069013320882E-8	1.6542930499233697	-1249.141012562179	101.3668344738869	587.9935328873286	2071.619127929269	1702.5450971384885	1598.6031303856396	373.91375139475446	57	14	3	71	14	11
350360000	-46937.035744396446	-45420.52147070366	-1516.5142736927855	-45420.52147070366	673.7387347082924	0.4308772382146969	0.8073754080920768	0.04707881576907612	0.3270969961289532	0.05525752067597648	0.0221068608515885	0.0364593966874085	1.1477168611013784E-4	1.3933230005895754	4.2295475127867044E-5	2.063587797415705E-8	1.6171419841388686	-1252.0124470357907	133.55246111932382	502.85331824166184	941.5775688007243	2177.679192254185	1324.165305827378	511.46162307589935	55	28	3	68	5	11
350365000	-46920.52365107296	-45400.4213710312	-1520.102280041754	-45400.4213710312	642.5146632276796	0.4570319185410517	1.0338846875162577	0.04707881576907612	0.35272991756843397	0.05854419725873684	0.021519328067366714	0.0364593966874085	1.2200824487477412E-4	1.47896096470198	4.375746900926419E-5	5.1133009570151626E-8	2.137361890685896	-1241.49345517477	86.76207044273862	626.4281505786721	1567.5464302920973	1686.6755290411188	813.7685231729997	166.91592955705556	54	29	58	12	11	6
350370000	-46916.12083467279	-45412.64188260004	-1503.4789520727527	-45412.64188260004	664.8330435657803	0.4570319185410517	1.0338846875162577	0.042982717779277806	0.3769521459662163	0.05854419725873684	0.02082758608962363	0.05237765352011114	1.2056154111338514E-4	1.419325452484066	4.37804974901714E-5	4.8051546689124155E-8	2.1011593930872046	-1233.1001336592594	88.27466739935136	406.3502486090351	1877.3629593874018	325.5126064894059	267.08687002231625	237.22674594440795	57	15	89	5	2	2
350375000	-46904.73576143858	-45386.095238353926	-1518.6405230846494	-45386.095238353926	747.8589502550553	0.4952312811164987	1.0338846875162577	0.042982717779277806	0.3769521459662163	0.05854419725873684	0.02082758608962363	0.034179333835292716	1.1402163722642629E-4	1.4261833899291583	4.368129425621272E-5	5.0794771720254504E-8	2.176827785050267	-1228.5503425961574	97.93084641399686	538.4037566321615	1272.5302092448533	2322.518206592692	1832.2912949451922	267.0416445029141	56	24	56	23	7	4
350380000	-46909.333154558975	-45402.59239901251	-1506.7407555464663	-45402.59239901251	683.89180481332	0.4952312811164987	1.0338846875162577	0.03714367386686435	0.3769521459662163	0.0527547371578245	0.022496182787910796	0.046313309762836714	1.1748970742660036E-4	1.4957751973307027	4.36158326322294E-5	1.3141877965530197E-7	3.2466046726543945	-1240.3743224815057	109.77759260166884	493.4077628443962	1466.2087471988054	1786.6970345099307	1583.219600811711	268.64274123321974	56	19	3	42	42	8
350385000	-46874.6618325146	-45400.677339627575	-1473.9844928870223	-45400.677339627575	678.9617261253345	0.4952312811164987	1.181219375623534	0.03788856956137262	0.33912504790296316	0.0527547371578245	0.02153304689217239	0.04503801417732644	1.1283545206219673E-4	1.512362070509643	4.262064525807036E-5	1.953167661904742E-8	1.6999702434038355	-1239.231813665088	98.52448022332136	518.990187063879	910.3881777517328	1701.0964545535032	1536.5777598987509	234.56213693788493	57	7	16	76	4	10
350390000	-46893.665318434665	-45386.54042230279	-1507.124896131878	-45386.54042230279	714.9205157227684	0.4952312811164987	1.0583476452265745	0.03788856956137262	0.33972234637257925	0.04725318378108443	0.02153304689217239	0.038313971288139445	1.1684505763917995E-4	1.5512838146254975	4.406762608943037E-5	6.539431058626079E-8	2.3805143736572347	-1241.642054955847	94.3258661339691	591.6973914475277	1923.6394035150352	2289.3144854255343	476.1513316611553	206.71926228353368	56	20	36	46	3	9
350395000	-46928.51209653122	-45405.064509903146	-1523.4475866280773	-45405.064509903146	736.474616033142	0.4952312811164987	1.0583476452265745	0.03788856956137262	0.34861354007942086	0.05592866448025316	0.018901876529170913	0.03846119260991647	1.0471373499817624E-4	1.4654683914798912	4.1392210403553676E-5	5.37134096956682E-8	2.3142250549500076	-1218.4984359728548	80.94960905438049	380.9288915839067	1106.153405143339	1695.782461698122	2385.1042294653744	279.34401190373615	56	24	19	21	41	9
350400000	-46930.712529854405	-45392.301235609746	-1538.4112942446611	-45392.301235609746	731.2131384596977	0.4952312811164987	1.1193417747793832	0.0421112132867214	0.34861354007942086	0.04972088856199942	0.021809978643758356	0.04148965739192321	1.0412763196896911E-4	1.4535659552087357	4.156152296806207E-5	3.492144449197855E-8	1.9235747704676214	-1236.7483357006956	82.83785036179036	589.6156726055508	796.9858302849224	1718.930962587698	2482.6627625232773	347.15523660332605	53	13	12	28	55	9
350405000	-46914.28845764117	-45396.77091280879	-1517.5175448323785	-45396.77091280879	725.9830299575534	0.4952312811164987	1.1193417747793832	0.03686070568181303	0.3249853251809878	0.04842016603455838	0.021809978643758356	0.04148965739192321	1.0836083399336432E-4	1.476027729303086	4.3259404665112814E-5	3.667934488598775E-8	2.0155590375480252	-1234.216957569457	67.18645091374447	413.7386125302762	1213.7177879302858	3855.5250403017626	1627.8009873606813	493.8483512341567	62	18	12	22	43	13
350410000	-46922.4663409662	-45406.80437823592	-1515.6619627302873	-45406.80437823592	723.4254426007907	0.47233483128257187	1.1193417747793832	0.03572375339346694	0.3722384438566416	0.05531580908098866	0.01961526228134266	0.040015468124170325	1.0429116943952694E-4	1.3856263192026703	4.2030224495763995E-5	2.142437046551636E-8	1.8012271331982521	-1236.0088715124464	77.90783228821057	742.3568617579062	3186.6535785218175	2147.357709638631	1176.9023632690892	618.3886719396422	57	33	38	17	17	8
350415000	-46927.79283772095	-45388.79049120787	-1539.0023465130766	-45388.79049120787	706.290530306295	0.47233483128257187	0.9325882283135429	0.034561805871991653	0.379417953541328	0.05531580908098866	0.02542674400439155	0.040015468124170325	9.761179545998866E-5	1.3685586427258267	4.142255405714833E-5	2.6532476226194046E-8	1.8710711237025706	-1240.6472243040762	103.01755628335412	727.1092750604597	642.8454483380084	2259.9007456973027	646.5140615699427	317.6026091799891	56	25	9	67	7	6
350420000	-46974.63586684542	-45412.2019504375	-1562.4339164079224	-45412.2019504375	732.3406094960902	0.47233483128257187	0.9136422241363668	0.034561805871991653	0.3721190031962409	0.05531580908098866	0.02647051330764336	0.04311951435837584	9.927590492105687E-5	1.3759559213734036	4.4041063597526484E-5	3.170996009889167E-8	1.9161076302681614	-1247.7574811918432	121.65606599983171	671.3742764586461	2056.4055975712427	2287.6163883339514	516.0533796997171	388.05414942140135	58	24	10	62	14	2
350425000	-46926.056917310874	-45392.514405466616	-1533.5425118442602	-45392.514405466616	663.0999102265911	0.478499647713089	0.9136422241363668	0.03396447840295004	0.3721190031962409	0.05531580908098866	0.024975864685215832	0.04311951435837584	9.980836210584489E-5	1.4438625853168927	4.281018864281387E-5	6.072276425829333E-8	2.572895925396918	-1233.965534270986	87.37104407084996	316.8047694864625	595.3196418826097	2325.882859720555	1715.8332098384499	217.39454507353327	60	3	16	41	42	8
350430000	-46924.26681379014	-45405.967400692345	-1518.2994130977984	-45405.967400692345	661.5529894757398	0.478499647713089	1.1842842641238516	0.03732992572421101	0.36825048350459555	0.05077688266540761	0.02526656307910554	0.047533391011658876	1.0733604389077234E-4	1.3875174527530083	4.387505970946962E-5	2.677498584235408E-8	1.8210104399545144	-1237.2468214145583	89.00700653740407	287.7248022782961	950.1363810672729	2596.7681836947113	1859.9192923853352	215.4337557303847	56	18	13	32	46	5
350435000	-46934.920094855515	-45405.624623129035	-1529.2954717264815	-45405.624623129035	687.0062855440531	0.48490803729273824	1.1842842641238516	0.03943222526185398	0.3581186256149061	0.0619224642064122	0.01880647233618757	0.036043446548565096	1.0257456221943249E-4	1.3863558923182675	4.21180081046674E-5	3.996638788413285E-8	2.178256696761065	-1248.9157569284396	122.83150583127369	555.9671187601011	1565.5298064095423	2455.614492715898	1291.6022744944776	560.7021653137446	67	8	19	31	30	15
350440000	-46953.34030140075	-45420.138645222876	-1533.2016561778764	-45420.138645222876	725.7610681723208	0.4843986406308295	1.1842842641238516	0.039953552030961854	0.37041483137980313	0.06113669549568339	0.025209129005968972	0.036043446548565096	1.0123101827800877E-4	1.3970038909445626	4.2487177816370394E-5	1.1959443304438912E-7	3.6154597106734347	-1245.2392643946528	105.99133671991648	593.6854816161341	1540.411662168117	2859.8752428195303	1416.4464433097864	252.95438036996467	54	21	22	32	35	6
350445000	-46962.95905499687	-45421.641674235434	-1541.317380761436	-45421.641674235434	643.1780495201751	0.4843986406308295	1.1438420592796592	0.035952573438670386	0.37041483137980313	0.05890831987490833	0.025209129005968972	0.036419507921084886	1.025722061003818E-4	1.385812896952184	4.365282604770775E-5	3.956314271761851E-8	2.1036849751299442	-1248.4418873523339	101.43969620673596	320.91604498486487	596.9016049675151	2957.8839104181066	1183.14189845207	208.85259198262793	57	3	18	63	22	7
350450000	-46986.592579395794	-45413.83555679556	-1572.7570226002365	-45413.83555679556	615.327194552625	0.4843986406308295	0.9826630980668818	0.035952573438670386	0.3662612814556835	0.05548939692518542	0.025209129005968972	0.036419507921084886	1.0031247458550231E-4	1.3457441433433555	4.592521906975907E-5	3.9992708083225645E-8	1.9457337140356175	-1234.658701006505	77.79742457989755	200.13261735034976	961.5433326422051	1770.2440162072737	1091.9435429324592	180.4039084036262	48	17	14	54	31	6
350455000	-46971.43676545408	-45396.1662748034	-1575.2704906506744	-45396.1662748034	634.4109949088466	0.4928641655943863	1.1985267548395153	0.035952573438670386	0.36327381460728153	0.05548939692518542	0.025209129005968972	0.045860274956577296	9.320771905263658E-5	1.331487488243875	4.3298811208775484E-5	3.18636709982293E-8	1.8932131280821805	-1240.937728772362	112.6078025532281	217.79566757702824	644.0230255491169	2061.7531444918727	877.9645263883239	73.98504490555472	50	18	11	63	24	4
350460000	-46966.93453242023	-45412.07086279882	-1554.8636696214087	-45412.07086279882	672.5161685410632	0.4928641655943863	1.1985267548395153	0.031117301812794783	0.32440869844573983	0.05548939692518542	0.01804008866338681	0.03895533288085006	9.486752228216858E-5	1.1928859981332396	4.61037523084896E-5	2.046736914631524E-8	1.7058183321835212	-1239.1556774027115	130.38173470523645	108.08467045613283	397.5233525962245	2046.9178870130181	627.7179748462102	304.15586841777986	22	45	11	70	18	4
350465000	-47013.88521465829	-45414.70890748422	-1599.1763071740659	-45414.70890748422	668.9116859760073	0.49217638518557705	1.0437054314277605	0.032357297754371954	0.32440869844573983	0.0473596342287188	0.01804008866338681	0.03895533288085006	8.962291759713391E-5	1.2122971132956346	4.516491485293725E-5	2.351797590687649E-8	1.658036274628336	-1234.0875670912321	45.2986386337904	127.0466130302436	292.3259558988947	1473.3412665088015	760.045572733967	636.2818738014824	7	47	19	80	14	3
350470000	-46994.036555284096	-45411.86584440921	-1582.1707108748901	-45411.86584440921	769.8416681162109	0.4616621936720827	1.1185654193775747	0.032357297754371954	0.3572601214597523	0.05815734598183686	0.025886558297783958	0.04018741549799476	9.368982681919273E-5	1.2223941033997954	4.46470000813898E-5	2.1591778317672955E-8	1.6371483499953146	-1250.2243589109003	97.7761870765361	118.07701206599974	469.1959121734567	1797.246997751481	460.2100254738016	207.85836803518472	3	53	19	76	10	9
350475000	-46980.395737070285	-45404.15031513291	-1576.2454219373762	-45404.15031513291	745.4552066665465	0.4616621936720827	1.1185654193775747	0.032357297754371954	0.3481877579530727	0.06242065767715009	0.025339967515126474	0.04018741549799476	9.436647940038081E-5	1.316076167570836	4.446242258196673E-5	2.206329747560087E-8	1.628390211590249	-1244.5637073498585	28.79258383282574	124.63731752460784	641.0987762642311	1880.029446372173	2575.1773502787796	699.8605660968855	4	54	19	63	13	17
350480000	-46954.528404613746	-45389.747084493436	-1564.781320120307	-45389.747084493436	744.9122921439508	0.4642346522180018	1.0033203136828672	0.040714173082261336	0.36121368580019736	0.06242065767715009	0.025339967515126474	0.045856552793567214	8.905301077697399E-5	1.3653945506984426	4.0513839195996565E-5	1.1241358752653316E-8	1.395666905992212	-1255.7361575061125	245.884341127397	119.01498570710972	209.06349161853603	1791.2048231373012	1442.7869899135378	162.74735559942673	7	47	13	87	13	3
350485000	-46912.65411573558	-45390.235132413385	-1522.418983322197	-45390.235132413385	672.7283414037831	0.4642346522180018	1.0033203136828672	0.040714173082261336	0.36121368580019736	0.06107933660276088	0.021261293457710717	0.045856552793567214	9.842250273326786E-5	1.3642881108613292	4.124878933319208E-5	2.074154904396563E-8	1.8023173020370342	-1255.5408339438363	87.22435845906283	93.89294085154741	385.27111813861626	2003.2332060847152	299.40015950339426	324.38249850442	32	22	20	85	7	4
350490000	-46918.8371171471	-45392.92936312545	-1525.9077540216545	-45392.92936312545	760.8645047253982	0.4610572920690586	0.9775695432284571	0.04196181431661277	0.36121368580019736	0.06107933660276088	0.021261293457710717	0.04651079576067005	9.408504480044599E-5	1.3771578805046543	4.053855752366924E-5	1.9815790644626122E-8	1.7730267924154173	-1249.2985146906778	225.0265527515597	90.80310914315326	499.7522223013729	2008.4202019694908	259.23411628628554	275.10435744792903	22	30	24	83	8	3
350495000	-46935.71386328337	-45410.26805450671	-1525.4458087766561	-45410.26805450671	741.015714817604	0.4610572920690586	0.9775695432284571	0.03765524429897285	0.36121368580019736	0.06107933660276088	0.021047353935592535	0.04651079576067005	9.7600576933095E-5	1.382459696286929	4.0661213252957E-5	1.4687197209969354E-8	1.6076574097791674	-1268.4076081155447	124.06682982176291	123.62011438714187	506.329201546107	2038.0326919341512	487.30036995648567	116.74771312985489	23	28	23	85	7	4
350500000	-46951.3200837054	-45408.31162406088	-1543.0084596445267	-45408.31162406088	911.7114073028285	0.4610572920690586	0.9775695432284571	0.03705162925691675	0.35512436798493	0.05753612393950641	0.021047353935592535	0.04651079576067005	9.604372881748691E-5	1.350207472261637	3.850654066959595E-5	1.9039708626988048E-8	1.7106600577781994	-1261.14866036015	94.91809277130734	124.3952569196869	412.4944393439169	2105.0528090388325	497.45219100799386	207.9452739325294	21	26	32	81	2	8
350505000	-46940.8019338466	-45388.78398906358	-1552.0179447830149	-45388.78398906358	927.53506920113	0.49002555604295894	0.9757487326954153	0.03705162925691675	0.35512436798493	0.05753612393950641	0.021047353935592535	0.04651079576067005	9.057489515411566E-5	1.3757628101380268	3.604220155295801E-5	1.2835032697218871E-8	1.5717570757627315	-1277.7738943273782	69.80709702643344	179.96359702817145	589.0635502190345	2079.211273505051	633.9285253748725	308.660960301248	4	49	17	89	2	9
350510000	-46932.365323824786	-45400.59992154013	-1531.7654022846573	-45400.59992154013	835.2935562190106	0.4950810782885867	1.1190591078838876	0.03705162925691675	0.35512436798493	0.05896963992334745	0.021047353935592535	0.04651079576067005	9.659807311642458E-5	1.3349398679475324	3.752301815801457E-5	1.195879917987967E-8	1.5118148833247225	-1279.604765023081	127.89303439946276	305.6512941884401	675.7348286947466	1760.6418165856344	967.439036975004	217.2622245145029	44	14	18	81	4	9
350515000	-46922.54873121925	-45379.70447278799	-1542.844258431258	-45379.70447278799	899.3143006966316	0.4950810782885867	1.1217772192972613	0.03705162925691675	0.35512436798493	0.05896963992334745	0.021047353935592535	0.04651079576067005	9.770591717797243E-5	1.330424843849934	3.872465140294918E-5	1.8565449042257212E-8	1.7431910287609027	-1269.291235061181	102.98473703824303	152.5851525361867	526.7495375302303	2225.6302821395066	1218.1512954879202	507.2075425469967	32	29	20	66	12	11
350520000	-46939.0926537309	-45378.87658547574	-1560.2160682551614	-45378.87658547574	932.8613148408101	0.4822731430305929	1.0645449236057363	0.03705162925691675	0.35512436798493	0.06190388818974049	0.020360424802680903	0.04651079576067005	9.86922174657845E-5	1.3586052313288368	3.940484607531311E-5	1.761947617052661E-8	1.5902705493047942	-1269.8157180295434	194.13571750082102	180.96057255274752	843.0998182805871	1990.0640391531947	1877.1171819090314	523.901359924422	17	41	30	53	13	16
350525000	-46953.99214874775	-45390.258379775725	-1563.7337689720218	-45390.258379775725	882.7567526571931	0.4682858499914394	1.0210957932695364	0.034526171089153984	0.3771434983926533	0.051005474284020025	0.020360424802680903	0.04651079576067005	9.058261306068914E-5	1.345382489547839	3.768496200295503E-5	2.1524148443096556E-8	1.8561834022265375	-1275.9501441938714	30.54188021946664	131.16345406634827	646.3557417003582	1879.3727128330793	2191.6852494725485	574.4254281135939	2	55	17	63	20	13
350530000	-46941.60274164008	-45396.37383308294	-1545.2289085571435	-45396.37383308294	897.6456990754328	0.4682858499914394	1.000502667565331	0.03930140041418542	0.34635588481569307	0.06251541793598606	0.02343193307469547	0.04267781246230822	9.08490663005952E-5	1.3235179055662478	3.808574035493703E-5	1.8687449900135916E-8	1.791004264795953	-1270.6376049782414	71.07010386176832	131.2032986612254	689.2843631789289	1883.98196603569	2180.956733906915	753.681769006912	10	40	22	45	39	14
350535000	-46976.51631309769	-45402.405298801394	-1574.1110142962898	-45402.405298801394	790.1442748681571	0.4682858499914394	1.000502667565331	0.03930140041418542	0.3503056028109575	0.06528780235992858	0.02071444462823881	0.04267781246230822	9.760819374770942E-5	1.4291582582753308	4.0298785751848975E-5	2.3835271321634102E-8	1.723878731925263	-1273.024107135195	114.09177922169268	117.5028710067677	445.2906485626337	1721.720022240786	1432.6127574397813	286.99119389997935	13	33	25	59	38	2
350540000	-46943.83661140197	-45389.68044768294	-1554.1561637190266	-45389.68044768294	789.6780535089421	0.46344601253868983	1.000502667565331	0.036040264842554105	0.3503056028109575	0.06528780235992858	0.027439579340695436	0.04267781246230822	9.667920253035062E-5	1.3644463636262825	4.0503350467194384E-5	1.8230603164396392E-8	1.6508909776059717	-1273.991517443587	62.27442752295479	146.10994929386254	437.10162762628704	1431.798582712728	1962.452921972706	674.125492958474	15	31	22	57	41	4
350545000	-46948.88057769718	-45386.05709346718	-1562.8234842299976	-45386.05709346718	744.1408310744492	0.45001076661971323	0.9146276763684351	0.033970016823528536	0.3459749408999066	0.0557467196125365	0.019388804990956843	0.04267781246230822	9.612121736733688E-5	1.432705094889249	4.008675168250254E-5	1.2152714524340013E-8	1.4617344891062745	-1292.7231415362623	81.42430270429644	249.06294967843078	633.0595172959545	1720.1933438105843	1724.9109441083376	409.32438167164327	8	42	25	25	58	12
350550000	-46962.9530812065	-45397.68250961894	-1565.2705715875552	-45397.68250961894	782.1989271546588	0.47813593256716697	1.0829276047588874	0.04164886272461021	0.3459749408999066	0.05124053287088146	0.025349921102665218	0.04267781246230822	9.820605901708176E-5	1.3640144764524555	4.158945446185848E-5	2.1701642863787583E-8	1.753493279389352	-1283.4977230763334	66.46627961028808	242.913150973761	702.2738517116619	1671.3423587889304	1823.121358164686	1208.8656899686302	9	48	21	32	26	34
350555000	-46957.71709858215	-45395.107837522184	-1562.609261059968	-45395.107837522184	741.136013966654	0.47813593256716697	1.0104769453614755	0.04164886272461021	0.3459749408999066	0.05124053287088146	0.019453897756126676	0.045554479183018214	9.637822782178828E-5	1.3633715814754168	4.138923654553982E-5	1.487789254900314E-8	1.5896805597188128	-1285.8997759732645	249.68918367745528	258.5803075735468	852.6504911456782	1656.0084122411843	1792.4932244939855	583.7100157852133	22	43	10	29	54	12
350560000	-46935.43144088611	-45402.38444866451	-1533.0469922216005	-45402.38444866451	707.4874051759373	0.47813593256716697	1.0543826575158033	0.03187016769898198	0.3459749408999066	0.050424065005103325	0.02091297543220658	0.04088419641327208	1.060691281830162E-4	1.3456414767765026	4.2917075278521944E-5	1.450319410882264E-7	4.147064173854193	-1282.531628708239	96.8269246949545	278.88773756874184	641.5544603499072	1705.48516555499	1793.871972112919	628.9623730277499	17	51	3	17	70	12
350565000	-46904.47651594618	-45371.76067562234	-1532.7158403238413	-45371.76067562234	716.6978928262869	0.47813593256716697	1.0543826575158033	0.03673211333929427	0.3459749408999066	0.0569496393375704	0.021480221092209973	0.04689281255512816	1.0488541139548361E-4	1.32233249860304	4.15727375413085E-5	4.849093580042086E-8	2.504012421216718	-1274.3455231036153	142.49066100832306	228.61726901718333	286.7733283249301	997.4726208889266	2101.209384660482	1183.6808311617535	23	24	18	26	59	20
350570000	-46937.48031515764	-45389.251098653796	-1548.2292165038484	-45389.251098653796	672.9986222646124	0.4815337372213501	0.9384834227497189	0.03673211333929427	0.33026097944342636	0.0569496393375704	0.023122381080507046	0.04689281255512816	1.0043103449810342E-4	1.2889782482803813	4.3277315009785976E-5	1.3911558606272103E-8	1.4794067412156462	-1266.3443294812466	104.53122157471972	256.6754481754783	433.9728577224894	1145.4977776494452	1957.2932171802825	1205.5784894588305	26	25	18	21	50	30
350575000	-46944.093246116754	-45392.62738168741	-1551.4658644293484	-45392.62738168741	742.7431816929148	0.4659700294542232	1.1192106096124796	0.03673211333929427	0.3444340852974104	0.0569496393375704	0.023122381080507046	0.046821265118334676	1.0681137731331445E-4	1.2895959443238143	4.429212146413607E-5	2.7787927496771966E-8	1.797468519246132	-1249.4673528054534	107.98463387486733	424.4296019092667	390.8883412040504	972.39892281389	1861.9055997168934	774.0242878252534	46	24	10	10	49	31
350580000	-46941.73353452297	-45393.94589598697	-1547.7876385359984	-45393.94589598697	662.4756242392128	0.4743377169470291	0.9581369729319641	0.03673211333929427	0.3444340852974104	0.05381403323871997	0.019882522524597053	0.046821265118334676	1.0588157952678053E-4	1.4199520165876691	4.602584587979467E-5	1.735696472935911E-8	1.5068550064236732	-1249.6408495235921	95.83547833363573	325.3281669197453	473.55980719464367	576.2684760909955	1650.2629949379284	716.1745451603514	43	30	3	3	66	25
350585000	-46957.39487736062	-45403.53266299184	-1553.8622143687737	-45403.53266299184	701.9899800409424	0.45539104652463064	0.9570406514553785	0.037749810867818284	0.3494604634883967	0.046705521330501716	0.019882522524597053	0.039961590866414716	1.0545348861249411E-4	1.3820019976434117	4.5454959442118244E-5	2.0029826680463272E-8	1.5305400693314168	-1247.0463830048009	103.43370413459482	442.6461232522804	202.0364780274046	1240.055914523474	1658.7742857707112	1420.4547993508047	52	16	3	19	37	43
350590000	-46972.379417598946	-45423.27622644149	-1549.1031911574569	-45423.27622644149	662.891152660397	0.4631823502564704	0.8874338407867934	0.0387697531046108	0.3494604634883967	0.06023063386164713	0.019882522524597053	0.03912764301812797	1.102121223025341E-4	1.3970228062595074	4.9139052583820726E-5	2.0338552617267204E-8	1.4650754896306792	-1237.0550364144642	109.25232561285988	242.6856248275443	767.8159656764863	1156.173672480945	3970.812814264052	1636.8434611364692	53	6	11	52	1	47
350595000	-46975.8960967662	-45407.51681047311	-1568.3792862930882	-45407.51681047311	658.9462784401308	0.4631823502564704	0.9746677885381191	0.0387697531046108	0.3526596302349688	0.051375547034240014	0.021885123784468576	0.04643989361861114	1.0722879918533623E-4	1.3962330301262866	4.737770120515171E-5	2.339083645443426E-8	1.6286735120953435	-1257.3494970707754	101.17034597677886	366.72038195437983	1258.6124494348132	1802.0480607419895	2746.385452871615	1112.6198146378201	51	7	13	70	2	27
350600000	-46946.35499796707	-45409.078721317484	-1537.2762766495882	-45409.078721317484	663.286075980163	0.4679231228432703	0.9926778132043088	0.0387697531046108	0.3526596302349688	0.051375547034240014	0.02097373922141624	0.04643989361861114	1.0166875946369509E-4	1.2793229199003595	4.410454285985641E-5	1.5841236471051773E-8	1.5634051672755231	-1244.4703823012985	107.76795556080059	750.1000020625196	978.2007258978376	2105.3808099679627	995.7089389965137	226.48575273838762	58	16	2	78	10	6
350605000	-46937.205122182306	-45413.46626267215	-1523.7388595101609	-45413.46626267215	657.1529349134782	0.4679231228432703	0.9926778132043088	0.0387697531046108	0.3526596302349688	0.051375547034240014	0.02330292479074927	0.04130292963740479	1.0206816748796586E-4	1.378347232828467	4.3258678864640654E-5	1.2208960944476343E-8	1.4424998517972165	-1241.727458315377	101.04423144575868	787.4748656151273	3290.907893280216	2645.106288416317	512.4822591125074	386.28818472701624	58	42	6	50	7	7
350610000	-46934.2867016588	-45414.97948326185	-1519.3072183969464	-45414.97948326185	746.9781966405903	0.4679231228432703	0.9926778132043088	0.031887345146245645	0.3526596302349688	0.051375547034240014	0.018754347822953193	0.048369841993826504	1.0980089592844974E-4	1.3324646546312282	4.250512964834948E-5	1.2869299031249125E-8	1.4130855753016711	-1248.4199191870428	82.19053686661051	828.6210529486975	2284.459449452037	2463.3761071315685	754.6242596157346	672.9058365035825	58	46	4	46	8	8
350615000	-46942.2794255615	-45409.375145837046	-1532.9042797244579	-45409.375145837046	769.8023109243867	0.4679231228432703	0.9926778132043088	0.03735589009076076	0.3502659625080331	0.051375547034240014	0.023228611016947967	0.03440783576505887	1.0243592134592412E-4	1.2617938583497974	4.1579902421188885E-5	1.1113555030793022E-8	1.3779838446987775	-1250.2594795405103	104.05616793072083	954.2682548517556	4823.852142938693	2012.1739756700185	916.2213435978905	382.89260625767895	58	40	10	40	13	9
350620000	-46938.64992299014	-45394.4505684559	-1544.1993545342398	-45394.4505684559	799.1682631930723	0.46832834518878447	1.0033222926099687	0.03752518224034741	0.3502659625080331	0.051375547034240014	0.023698717518331785	0.04082632773943238	1.0002130930851006E-4	1.2781629536788808	4.044452926558633E-5	1.7572178755384225E-8	1.6769813186345504	-1265.6987033136961	122.97811632349584	747.8144535808875	1141.2999357133565	1745.0603912606805	1098.735620626673	854.3774783567327	60	29	7	58	8	8
350625000	-46972.82449809599	-45413.25111620656	-1559.5733818894387	-45413.25111620656	702.2928427396934	0.46832834518878447	0.9246762877855481	0.040750762236554376	0.3798318821645094	0.05510969593870842	0.023698717518331785	0.04082632773943238	9.771817096438046E-5	1.359917710792512	4.168558920193956E-5	1.699131348539422E-8	1.5259523454012174	-1250.8124323147645	108.77756098616825	514.5724268783172	1342.7110393999242	2845.656829894686	953.0623404472622	450.7629640189079	56	15	8	53	28	10
350630000	-46955.94317316664	-45397.812683444434	-1558.1304897222083	-45397.812683444434	757.422296330789	0.4475348370790855	0.8928871085366612	0.040750762236554376	0.36328390579385944	0.05484209636162815	0.021648197749519857	0.04359117127449719	9.496195477878215E-5	1.2979328225299396	4.0215177363892474E-5	2.0344849292711977E-8	1.6928602842994562	-1260.1977208369838	102.84371409401787	695.6120304622314	588.0221304409276	2119.422039504243	1768.8615289890593	284.2892242747387	56	14	7	56	29	8
350635000	-46950.71690507957	-45400.800070451514	-1549.9168346280587	-45400.800070451514	745.5112034493344	0.460292404846813	0.8928871085366612	0.04115838190772672	0.35108188426998993	0.05484209636162815	0.021648197749519857	0.04359117127449719	9.81486011174699E-5	1.3080645328950706	4.0120790999945837E-5	1.501439151938124E-8	1.5143999558945265	-1260.3746784379466	81.63634909562491	562.50865445821	823.558973734002	2336.8910974615314	276.85381726271567	118.17410349116003	55	24	8	76	6	1
350640000	-46955.32822235147	-45390.42085397904	-1564.9073683724257	-45390.42085397904	657.8483674686156	0.4610076264340235	0.8928871085366612	0.04115838190772672	0.35108188426998993	0.05484209636162815	0.021118333860865455	0.035734253173469475	9.577323382638526E-5	1.287168898503037	4.0122787423127536E-5	3.6477866400591826E-8	2.045629122649106	-1248.5700718986493	93.5500426799693	451.71199862909253	1001.1588773899341	1991.114034067485	808.9478531192315	173.83930467684687	58	7	18	77	5	5
350645000	-46927.80104819481	-45370.01401775716	-1557.7870304376502	-45370.01401775716	704.6525542386468	0.4610076264340235	0.8928871085366612	0.04115838190772672	0.35108188426998993	0.0590740910088413	0.021118333860865455	0.03838253146079485	9.26862850259266E-5	1.330602832340424	3.937225316410297E-5	2.2836188692845764E-8	1.8030913614904052	-1251.6976966792563	89.51912065158358	404.9601237074674	710.0976597241588	2386.874953041683	1275.3337262411005	323.5733211809295	50	22	7	73	15	3
350650000	-46972.09823893988	-45398.871847784125	-1573.2263911557507	-45398.871847784125	651.8471090814409	0.4602114308720846	0.8928871085366612	0.040585954785447416	0.3905465107288861	0.052732227868373796	0.021118333860865455	0.043578127086430794	9.428688890060663E-5	1.315384053650081	3.874307377407028E-5	3.264997676162917E-8	1.9064651330609388	-1251.4015391692876	107.05274476417877	309.559665353877	587.6732941080891	2622.564674615294	2291.3345541922695	215.73634006391154	62	11	8	33	46	10
350655000	-46986.43526946454	-45392.87403144253	-1593.5612380220148	-45392.87403144253	671.5375508228772	0.4602114308720846	0.8982712699580576	0.03361490309060084	0.35099667143379537	0.052732227868373796	0.02140826052725341	0.04217070690382697	9.050332442426173E-5	1.3392742218773879	4.001552726408927E-5	5.3873640081082435E-8	2.3781795044207144	-1256.5095343625012	99.30990382212813	445.08682288149583	411.34625502109424	782.9002483001683	2232.3121158445247	369.8991024923515	58	2	5	17	77	11
350660000	-46974.2870293377	-45399.610849796154	-1574.6761795415464	-45399.610849796154	779.7141514140064	0.4602114308720846	0.8982712699580576	0.03458951877367995	0.35099667143379537	0.056471169039650486	0.02140826052725341	0.04977744718972914	8.934477080904018E-5	1.4124552469720413	3.815617386885334E-5	1.2750270170185802E-8	1.5065986745878857	-1270.202280983832	102.23678978534403	213.72511957927205	609.3600772110765	1663.9438509041722	2574.7711266429287	223.22197999625152	49	6	22	11	71	11
350665000	-46986.09037607689	-45396.61660726333	-1589.4737688135629	-45396.61660726333	686.1400323829823	0.46903447470943094	0.9465089275414797	0.03458951877367995	0.35099667143379537	0.056471169039650486	0.01930847129309083	0.04758394822682889	8.729444444987782E-5	1.3046400152702644	3.9378119385780357E-5	1.6569289041320246E-8	1.6180926434085465	-1263.9112191499826	109.4603069400745	172.34448250316348	559.6460669794253	1579.4081512736495	2522.919273198589	253.6310205123171	49	7	9	24	71	10
350670000	-46989.411117762116	-45405.41181957686	-1583.999298185258	-45405.41181957686	654.6695408125258	0.46903447470943094	0.9465089275414797	0.04100371736930788	0.35315472025585504	0.056471169039650486	0.01930847129309083	0.04810773011760615	8.408933228906974E-5	1.3187913323270526	3.90876102312362E-5	1.2171147591426873E-8	1.5064810846810766	-1261.004911012404	103.74288130821974	167.32606874852704	814.3057869701921	1335.109220741062	2703.0423404690305	212.3398119601481	48	5	24	23	59	11
350675000	-46991.94558559972	-45387.11628415494	-1604.829301444783	-45387.11628415494	690.8450607500891	0.4464514642100037	0.9465089275414797	0.04100371736930788	0.35315472025585504	0.056471169039650486	0.02287002216168878	0.046179666717730924	9.015777332743015E-5	1.2625727112690506	4.137458227430819E-5	1.7547321235264392E-8	1.5120177822263206	-1258.3951695184464	114.67745385049614	578.1922622466087	653.7041242778062	1035.7381762732894	2240.72787721825	208.01505023216555	49	2	24	15	69	11
350680000	-46998.934280333895	-45396.205498354124	-1602.7287819797743	-45396.205498354124	719.9325928471003	0.44902385103861236	0.9465089275414797	0.03772748551533359	0.34733605612130486	0.052436555403177494	0.027166939904957384	0.039019442374675146	8.39501681833451E-5	1.2038057815642786	4.0936656051010056E-5	1.8352484837248228E-8	1.6580127855668252	-1259.067510101777	114.7522539299597	77.1641933348691	312.1750763744323	1468.6434176354692	2095.700067858856	268.5955079809328	38	16	4	28	75	9
350685000	-47010.705175832634	-45418.96677726198	-1591.7383985706558	-45418.96677726198	718.2727004017763	0.44902385103861236	0.9465089275414797	0.034725954565777456	0.3429993136848382	0.05211592620591481	0.020137497633566627	0.05125099310964134	8.206012851550832E-5	1.2363305858129234	4.016823261089114E-5	1.7497444443369087E-8	1.727978284148938	-1269.0436939205833	113.24415012714101	141.15545957559678	941.0352701584696	1250.289862207523	1740.6761581879682	374.5485907966011	46	11	6	28	68	11
350690000	-47018.576355981575	-45416.12473612101	-1602.451619860563	-45416.12473612101	737.4201868810709	0.44902385103861236	0.9465089275414797	0.03302765410556138	0.3429993136848382	0.05211592620591481	0.020137497633566627	0.04928631282909022	8.108474589707705E-5	1.1808369657004465	4.0103069366911085E-5	1.799343134763006E-8	1.7095820149498597	-1257.2449868263373	112.93218675102341	379.9386519562223	1454.2630872088337	1450.0258389928354	2297.9639660572284	370.93144710042446	53	16	1	28	62	10
350695000	-47007.868654175545	-45408.27514009521	-1599.593514080331	-45408.27514009521	751.9580780809872	0.4195832900834897	0.9153333005886252	0.0330845030330718	0.3429993136848382	0.05211592620591481	0.020137497633566627	0.05187329469475788	8.159087831843675E-5	1.25648709318195	4.032805024587283E-5	2.1546001000444458E-8	1.78960361533833	-1258.5880097909378	93.53119543722438	153.7444796325016	489.72323972776644	1218.5009116002911	2043.015399051961	301.9715776733879	49	6	30	5	71	9
350700000	-47001.07270285871	-45417.315604324125	-1583.7570985345862	-45417.315604324125	722.9287017712669	0.4343442933243168	0.794925774695569	0.044394140020291385	0.3429993136848382	0.05211592620591481	0.020137497633566627	0.05187329469475788	8.373361548754414E-5	1.2728136581562677	4.07968918536541E-5	2.026864770426693E-8	1.7251909916644994	-1253.653406376919	93.08385401939296	123.80245434715218	394.76115905522886	1025.8587077854233	1797.1538596633702	278.0137980723342	45	8	13	19	73	12
350705000	-46995.98679056783	-45386.45777504194	-1609.529015525894	-45386.45777504194	685.1966017467006	0.4343442933243168	0.8505921901057397	0.044394140020291385	0.3429993136848382	0.04538711045642473	0.021577269335944935	0.044874379238955917	8.328785307349938E-5	1.2413479800024398	4.2363231633902984E-5	3.22417885359845E-8	2.034753006458842	-1248.91630938676	107.29571891917813	236.97434241783574	358.27711978338334	720.4382876435307	2212.260939143686	296.23493344656447	51	15	3	12	78	11
350710000	-46992.26442955691	-45402.777281387	-1589.487148169908	-45402.777281387	732.2394737890761	0.4343442933243168	0.8056394347751852	0.044394140020291385	0.3466463496452777	0.05958024263844865	0.024223009591035405	0.044263682233899995	8.106732836016713E-5	1.296141408095329	3.9508950771869914E-5	1.592231013702728E-8	1.747792399506485	-1283.5351632824838	111.1600801599641	333.90406531126064	790.7396241927635	1888.506188099148	1721.271313359461	842.7357336230538	53	6	16	11	72	12
350715000	-46979.52548396883	-45390.97738516184	-1588.5480988069933	-45390.97738516184	747.6594495064247	0.4235785233672786	0.8056394347751852	0.032039030664852135	0.36476006567142266	0.05958024263844865	0.02064671067538743	0.040798094443425	7.920256114712873E-5	1.3389256575691264	3.909113297348643E-5	1.5684505116179888E-8	1.7246106552846967	-1270.795199076044	114.28673973547208	281.80404354652063	1118.7329465166831	2010.7357840810819	1190.0300261641282	157.70060072333237	52	12	15	65	19	7
350720000	-46988.684271832055	-45400.657246467585	-1588.027025364469	-45400.657246467585	681.6609108839306	0.4235785233672786	0.8056394347751852	0.033051469563151005	0.35052913912880496	0.053178029148119706	0.02064671067538743	0.04183756829774671	8.143552456388637E-5	1.3029165454802232	3.934785751411959E-5	2.2191434275545134E-8	1.9325224162647001	-1267.7985958846823	135.99075188068517	295.0010217669737	632.2509288919867	2292.1348602167077	2422.0471551449004	162.92353867706132	49	11	12	91	1	6
350725000	-46993.81297265592	-45381.33493483169	-1612.478037824225	-45381.33493483169	757.9911977342475	0.4235785233672786	0.8056394347751852	0.03896697904944796	0.324171150000133	0.053178029148119706	0.02064671067538743	0.04505823444107716	7.749886498627634E-5	1.2798508147615848	3.85559859696216E-5	1.965458668770212E-8	1.7466198532039994	-1257.124911992128	113.52284626669754	425.8984665027487	516.9324597708616	2595.1906440117423	260.32878613156805	247.52202516805943	52	4	22	81	5	6
350730000	-46997.70139405778	-45391.90292207176	-1605.7984719860262	-45391.90292207176	760.4409494489007	0.41937468656775906	0.8056394347751852	0.03896697904944796	0.3439313595623283	0.05527306056421809	0.019872674430234858	0.04505823444107716	7.76859904722642E-5	1.3329560976713117	3.801297697925268E-5	1.7522159995402396E-8	1.8082666502191536	-1287.6003778776894	99.59677637935414	290.3430434096787	625.4519712499115	2409.1118038980685	580.1574566668326	170.54832586931707	43	17	6	94	5	5
350735000	-46969.758993402254	-45392.84431578426	-1576.9146776179887	-45392.84431578426	710.2467502721025	0.41937468656775906	0.7928493751215214	0.0377794189346065	0.3439313595623283	0.05527306056421809	0.019872674430234858	0.04111220627153276	8.547742887784756E-5	1.3932288489529496	4.164336806515655E-5	1.7694121425904556E-8	1.7334141646150674	-1264.4075701353433	132.51215616280072	231.74578958251388	569.6999977000917	1580.6401465209265	2437.1078091744926	326.476234882307	53	2	6	88	9	12
350740000	-46977.28979358923	-45399.2309549443	-1578.0588386449303	-45399.2309549443	651.89283911214	0.41937468656775906	0.7741884262754772	0.04084748161965616	0.346447164634037	0.05527306056421809	0.021454870381917176	0.04176802239320095	8.442026903624271E-5	1.2625713892861046	4.1859265362495175E-5	2.1669105468033783E-8	1.7917583642228938	-1253.3639957859032	116.29400819415783	228.66018185911236	453.3561048921968	2063.0760589562537	1682.3248110480731	155.7679284668963	46	9	13	86	3	13
350745000	-46969.66723375685	-45393.62418761584	-1576.0430461410149	-45393.62418761584	635.1133079706059	0.41937468656775906	0.793106466274854	0.04084748161965616	0.346447164634037	0.051476548124331445	0.02464801245610979	0.03925106421256722	8.601505868804076E-5	1.308192728178901	4.0660755296854005E-5	1.4288469420998418E-8	1.5433817962207705	-1255.2725813030559	89.72372696504631	208.41121232610325	971.2632837172079	2050.4433764903943	746.6809395489025	248.43949364735752	52	4	38	58	9	9
350750000	-46985.516664645256	-45392.735957267374	-1592.7807073778852	-45392.735957267374	688.5489457742069	0.43801906728912954	0.793106466274854	0.03629854166438258	0.343659404330428	0.05231297120489839	0.02464801245610979	0.03958005755179495	8.415305795214951E-5	1.265260174175939	3.863523394683445E-5	2.0360283537081767E-8	1.8397273507707834	-1273.8210579821473	87.23604106273781	522.012545178983	1099.4167892006294	1807.6891091304215	477.9691247014878	314.205988364938	53	1	29	71	8	8
350755000	-46991.98652863895	-45407.80960964894	-1584.176918990008	-45407.80960964894	716.0047545940434	0.42635970696268477	0.793106466274854	0.03629854166438258	0.35621156604455023	0.05231297120489839	0.02581212242886242	0.03958005755179495	9.118438162112035E-5	1.3987485304940783	4.056196528850516E-5	2.0452995500973335E-8	1.7226974217899103	-1273.2090276425574	130.02920321858502	544.6576476030228	1366.63255499861	3051.670565554732	1589.1359507324719	150.20285567645502	49	25	29	54	5	8
350760000	-46971.168193741265	-45406.483852488076	-1564.684341253189	-45406.483852488076	760.740326789894	0.42635970696268477	0.796030731357958	0.03602189451271924	0.37163074374553784	0.05231297120489839	0.02581212242886242	0.043444309717371773	8.529302835696559E-5	1.2553872490084215	3.8201537305157536E-5	1.2056022984945036E-8	1.5432077486967999	-1275.4671817527048	101.96854739052773	303.34819664842246	1089.125009593168	2293.5625064238648	617.147635407553	230.87578845536615	50	4	49	54	7	6
350765000	-46976.04635638363	-45393.81233584135	-1582.2340205422838	-45393.81233584135	796.7880089948928	0.4295570198865582	0.796030731357958	0.03602189451271924	0.33679797305259485	0.056191597979623385	0.01736545843922904	0.04664874419344396	8.767548453119636E-5	1.1963805901032327	3.8516053767097764E-5	1.4659421560983862E-8	1.588692116141363	-1282.7207241680344	86.51615325340437	171.01900809794483	1205.1292053654815	2416.5412859693315	458.5168267213838	228.22157716100975	22	32	53	47	13	3
350770000	-46969.90138594287	-45393.44956862767	-1576.4518173151957	-45393.44956862767	787.9689646784446	0.4295570198865582	0.796030731357958	0.0378806586148922	0.348538325893968	0.056191597979623385	0.0182035255953882	0.04647232128163156	8.679372415851798E-5	1.227548927378119	3.933529177861171E-5	1.5968423297864202E-8	1.5895344008963346	-1256.657098458526	103.98941078588373	322.71281505741774	1077.9070677931597	2821.90738019156	703.9701494524786	480.2455599097516	44	15	45	46	5	15
350775000	-46990.9104734596	-45410.94945986306	-1579.9610135965306	-45410.94945986306	856.5063690569448	0.4568550110610166	0.8645487501078808	0.0378806586148922	0.348538325893968	0.056191597979623385	0.022660198308498757	0.037796338148475196	8.918873539958864E-5	1.3706084748349519	3.8923509927246824E-5	1.4254240413925502E-8	1.5362857004599233	-1265.8028935476343	80.00181808002792	172.4613841392181	1129.5377502010788	2566.397151345426	2277.381460968075	721.8629650260943	48	6	43	48	3	22
350780000	-46944.92712371895	-45404.213811972506	-1540.7133117464498	-45404.213811972506	1033.8056892794473	0.4568550110610166	0.8645487501078808	0.0378806586148922	0.348538325893968	0.05804152332312327	0.021231088648808957	0.04902125460327856	9.890176662761449E-5	1.3932386366909746	3.865413980073636E-5	1.8889008961697168E-8	1.6434501620527973	-1244.9685054577924	73.16124428197861	178.48753094918618	1151.944038943752	2036.602884685224	3682.5236104513388	691.9000966045884	52	4	46	35	10	23
350785000	-46921.03696267195	-45384.38772982318	-1536.6492328487627	-45384.38772982318	1077.5711819278747	0.4521246036853407	0.9718183021482351	0.04158965890531343	0.348538325893968	0.05804152332312327	0.021231088648808957	0.037854320141682114	9.427593722168702E-5	1.3577331959444499	3.573924158964742E-5	1.899426141428237E-8	1.7517325148232852	-1262.441315757454	78.46222067633875	312.7489333871439	1203.7814074465384	4191.442061881587	3116.9565201970577	528.5136750692532	53	3	51	17	24	22
350790000	-46951.91369017181	-45392.47881541487	-1559.4348747569393	-45392.47881541487	963.6156510326033	0.4521246036853407	0.9718183021482351	0.03685911703143963	0.348538325893968	0.05804152332312327	0.02349149417961786	0.038722646597878115	9.739784642484654E-5	1.400389473326382	3.8005291567129726E-5	5.5841732538995915E-8	2.3536837069675545	-1249.3140191167643	59.62612413336601	252.7659549833275	911.0797341302048	3142.0815313506214	1777.905504766739	979.8607020856416	56	1	41	36	14	22
350795000	-46965.885590109414	-45395.271242982344	-1570.614347127073	-45395.271242982344	961.4989006728758	0.4521246036853407	0.8704443806380897	0.04301744460062018	0.34407543623704806	0.05117849007186046	0.02349149417961786	0.042644089415212055	9.309008194980675E-5	1.334475618914609	3.688692141938382E-5	1.8380721942301692E-8	1.5938981848965514	-1252.1513885335828	99.5720380821721	250.92783751033184	1102.573536352564	3608.2198324158526	1772.5281728031616	837.6271566018506	55	1	44	39	16	15
350800000	-46977.954686070436	-45390.317611987375	-1587.637074083064	-45390.317611987375	913.169529632173	0.4521246036853407	0.8704443806380897	0.04301744460062018	0.3590019233373702	0.05158062604241147	0.02349149417961786	0.04011408958929473	9.07560191783861E-5	1.3386680287868213	3.690702427581018E-5	2.716228856791742E-8	1.755691267037261	-1247.541046786174	98.43585811686249	242.57144181893077	1057.232672309721	2290.447173871829	666.3894469526749	352.98452119485836	56	2	41	56	5	10
350805000	-46949.0783711379	-45385.40830623171	-1563.6700649061884	-45385.40830623171	973.9709729843988	0.4521246036853407	0.8704443806380897	0.04416000475778596	0.3590019233373702	0.05158062604241147	0.02242652618127433	0.04011408958929473	8.70799815021871E-5	1.2998415944439525	3.4705130306932203E-5	6.527356972390783E-8	2.8772041217974977	-1246.5071290048784	75.72997301676007	145.48815176306292	647.996414000381	2701.8929140748814	811.4308208505782	482.1723733098205	49	6	41	57	8	9
350810000	-46979.403033785056	-45399.451811167615	-1579.9512226174413	-45399.451811167615	1172.2548751991505	0.4521246036853407	0.8704443806380897	0.03606657194804614	0.3562870373210316	0.05158062604241147	0.02242652618127433	0.036232146277351	9.484775453251214E-5	1.2962693513380952	3.7044903400156846E-5	7.622682568446983E-8	2.845289709764128	-1252.5998404974307	99.39284368557792	347.30414282580364	593.2556626699452	3193.002574898298	1450.7573588805567	288.9831729579708	54	1	36	56	19	4
350815000	-46983.38530381354	-45400.416747014264	-1582.968556799276	-45400.416747014264	1010.651952909714	0.4521246036853407	0.8953326480171545	0.03606657194804614	0.3525722667137314	0.06464623883180631	0.021936024753400715	0.04885400951054839	9.018792653478373E-5	1.3165147556155763	3.764884566266893E-5	1.8878695018593768E-8	1.6189718833470885	-1250.3331453237147	78.71199693208969	321.4724091097069	853.1131844180353	3168.3923236493797	1168.1808168505254	406.6876644710935	43	15	35	56	16	5
350820000	-46998.989749168424	-45403.779673755926	-1595.210075412496	-45403.779673755926	1034.65481117627	0.4521246036853407	0.7999747202736924	0.03622166792237347	0.3525722667137314	0.06464623883180631	0.018992751901497813	0.04885400951054839	8.657756940017243E-5	1.3407842705460495	3.5971421286964595E-5	6.113174258993318E-8	2.627829082155856	-1257.218028847032	90.26025399669214	111.76708771339793	727.8859488042497	2566.145955944444	1081.3527241595098	816.8510521477853	31	29	31	60	18	1
350825000	-46976.94231319691	-45407.019062049265	-1569.923251147646	-45407.019062049265	1044.1057217254274	0.43029305794192707	0.7999747202736924	0.0441643982045986	0.3666820999501565	0.04878370394490467	0.018992751901497813	0.04885400951054839	9.42444594431656E-5	1.3221106900174937	3.612475473661361E-5	2.563877597921343E-8	1.7770065541956135	-1251.9576254588123	96.75219247224966	137.83942483584116	716.4064712914377	2220.301638222075	1180.1494197635773	369.58699809434387	48	11	25	66	16	4
350830000	-46954.643029702886	-45413.64136016606	-1541.0016695368213	-45413.64136016606	1033.874076969464	0.4359067897536783	0.8253245360696876	0.0441643982045986	0.3644750765313014	0.049570975847466274	0.018992751901497813	0.04885400951054839	9.114888206100508E-5	1.4318044903345668	3.408175166040595E-5	2.1936623710297453E-8	1.844301446714647	-1260.6405158044208	109.29106342751646	120.14873643576819	691.6024967065946	2368.91133876103	664.8746007291917	518.2592848607468	43	17	8	81	10	11
350835000	-46972.59665714113	-45398.62379875598	-1573.9728583851554	-45398.62379875598	1108.397755126176	0.4359067897536783	0.8253245360696876	0.04226967890197415	0.3549354450375823	0.055535505571286045	0.018992751901497813	0.05042619670691769	8.953573968518863E-5	1.2944472368842526	3.563387234463005E-5	1.7037894921718403E-8	1.5844587116058477	-1258.710549370874	88.39258711695797	157.57466636476363	547.9460717114882	1980.844761044668	604.1446446259399	609.7223969870909	40	19	10	84	14	3
350840000	-46978.71843770759	-45407.82730066877	-1570.8911370388219	-45407.82730066877	981.9948823091959	0.43801140676200356	0.90302594310853	0.03784240754696321	0.3741746403581959	0.055535505571286045	0.022832992673218797	0.05042619670691769	9.343047412766382E-5	1.4197616353541225	3.806396158735848E-5	3.343953759076364E-8	2.031709799723876	-1256.5019635309063	72.94115762757902	142.00713604151395	585.2432577692905	2261.6894027849603	1668.5064066543707	563.3327430070376	49	11	12	78	7	13
350845000	-46983.65091174096	-45414.179333242864	-1569.4715784980942	-45414.179333242864	948.6812811520009	0.43801140676200356	0.782520572889257	0.03784240754696321	0.3551687428583812	0.055535505571286045	0.022832992673218797	0.03626576138772072	9.522599224760043E-5	1.393278738591496	3.7613772878430154E-5	3.069529757223171E-8	1.8950830875156897	-1258.6880754221934	98.1076191069386	170.14924982949873	669.2699036553997	1634.5026778344918	3297.1737484209507	840.5894762391488	50	6	5	80	9	20
350850000	-46935.4579754842	-45399.32637854028	-1536.1315969439142	-45399.32637854028	1074.0603561128366	0.43801140676200356	0.8433169504240349	0.03435458225358778	0.358047870570683	0.055535505571286045	0.022832992673218797	0.04122266688677946	9.843371222858363E-5	1.4993826744876038	3.602312481290148E-5	2.4840253478022462E-8	1.781733346193986	-1249.4774052725006	74.48528853297228	267.35382429687047	1236.914582217504	2119.164729833804	758.8906332994628	688.4581794182737	58	4	4	84	12	8
350855000	-46922.38983075731	-45398.58785234031	-1523.8019784169999	-45398.58785234031	975.4053935917498	0.43801140676200356	0.8712801301606435	0.037680684313409867	0.3402262366921717	0.05183952657554781	0.02510646425098504	0.04122266688677946	1.0499755567723313E-4	1.520826057864517	3.698276858720306E-5	3.5797437249497766E-8	2.0133393968830684	-1247.566951940585	75.9228167412831	184.79490183504313	980.7113384875988	2695.1194308746562	1332.17151196377	605.3667555919499	56	5	18	59	24	8
350860000	-46907.242094292684	-45399.94828634033	-1507.2938079523487	-45399.94828634033	1012.7712861257594	0.43846055267691886	0.8712801301606435	0.037680684313409867	0.3402262366921717	0.05101641799339157	0.02510646425098504	0.03762524499020414	1.0463507445876885E-4	1.4753414610920221	3.6100347483496644E-5	7.312011808852729E-8	2.855889097280156	-1244.9461350062627	58.29746769809521	346.79019055128697	918.3642421617634	2400.563871761092	1382.3210906839802	511.6183511596816	61	7	5	51	30	16
350865000	-46928.96814903939	-45411.15106080957	-1517.81708822982	-45411.15106080957	928.5166103482311	0.43846055267691886	1.0060006122340137	0.04548086933226937	0.3633205980291061	0.06339374957736986	0.019084728875401066	0.045499357827152295	1.0004413164839383E-4	1.3822078610835848	3.7574971714883365E-5	1.9941406967217288E-8	1.749627155789756	-1256.6537032945423	81.36557060716697	336.9379898773856	523.4872271559574	2542.817531785742	3715.736498182127	911.1776220315029	60	1	5	64	14	26
350870000	-46953.85349334365	-45416.64021600276	-1537.213277340894	-45416.64021600276	915.9276662903084	0.4745429253142222	1.0060006122340137	0.034890330061196365	0.3332436361929193	0.06706097666426074	0.022438355736835294	0.045499357827152295	9.279950211958588E-5	1.458300706309713	3.640629622208631E-5	3.040285683457986E-8	2.085043092600188	-1256.1735750963976	90.75422951045637	573.9821085894685	720.5155684387187	2388.430898942772	2837.7680164769254	1024.9684215083582	61	6	5	66	7	25
350875000	-46981.91783819289	-45416.6616368742	-1565.256201318681	-45416.6616368742	1108.1543338114736	0.4745429253142222	1.0060006122340137	0.033748857060387445	0.3332436361929193	0.06131351062687829	0.022438355736835294	0.03784675042412704	9.479006264523484E-5	1.4084386599386358	3.65554397734638E-5	2.6229048897179298E-8	1.8353493067803528	-1258.6039831679918	93.51453431250755	266.07844368026406	600.990076420922	2240.2959454364513	4088.0778097457073	537.3705721502222	58	3	7	60	13	29
350880000	-46993.933019128846	-45424.69548692353	-1569.2375322053215	-45424.69548692353	972.8255516717836	0.4820423233227035	1.127018383230764	0.033748857060387445	0.33807072986834896	0.045357733985899144	0.021010058217707364	0.041866121572783604	9.135867198779449E-5	1.349128678892798	3.649006314937643E-5	2.9689305922331546E-8	2.0045859352511197	-1247.6225850962505	75.27608340521198	605.0126743849386	1485.259779360422	1957.068955166343	2574.2239084978482	749.2384492078985	62	2	35	25	27	19
350885000	-47008.809480903656	-45421.2390900077	-1587.5703908959526	-45421.2390900077	1086.2721095841102	0.4820423233227035	1.0451004583064523	0.038391325173901425	0.33807072986834896	0.045357733985899144	0.021010058217707364	0.041866121572783604	9.409855700983963E-5	1.384545736063386	3.7966656257327576E-5	5.730630255686189E-8	2.167230309511933	-1226.5205450020492	51.224069921638204	221.84085214095225	974.2378194801116	2459.8753038160935	4024.5487690706123	513.0779922331591	61	1	42	4	39	23
350890000	-46960.084102429166	-45407.9671295945	-1552.1169728346645	-45407.9671295945	892.5083527503185	0.47937629521976854	1.0451004583064523	0.038391325173901425	0.33807072986834896	0.045357733985899144	0.02058343439339361	0.041866121572783604	8.962795072165177E-5	1.3484417924213798	3.7506783474460753E-5	1.828896080009468E-8	1.6841697557552384	-1240.531644726807	74.91793537009308	268.15569006454734	1421.5013289248618	3281.9915777037804	2094.063667457552	816.3113931800603	55	5	39	9	43	19
350895000	-46975.84507012907	-45422.19541106266	-1553.6496590664121	-45422.19541106266	1116.8012728705387	0.47937629521976854	1.0647046085850498	0.038391325173901425	0.33807072986834896	0.04736899674155522	0.01980668885397523	0.03978665734678647	9.426131593291829E-5	1.3869377247458146	3.873334782523762E-5	3.923426721568035E-8	2.104390038546904	-1236.3210097112808	44.28559827249079	196.9866607054904	772.1563981648773	1834.460762735898	2451.8980208321177	432.4318371506681	54	7	31	17	45	16
350900000	-46977.51340872072	-45421.34876142341	-1556.164647297307	-45421.34876142341	1061.2800704745812	0.47937629521976854	1.1353451495113176	0.038391325173901425	0.33807072986834896	0.052944935038579936	0.01980668885397523	0.03978665734678647	9.526788686732933E-5	1.4227426970612098	3.649342596366454E-5	3.136931742202621E-8	1.8673178212619013	-1240.8605230269875	54.73679578811321	229.2556364624489	1068.4294854756763	1545.999668461577	2588.1941375219194	659.547158346954	51	10	35	3	48	23
350905000	-46973.7488170206	-45425.287924616925	-1548.4608924036736	-45425.287924616925	1088.355985581961	0.47937629521976854	1.1353451495113176	0.038391325173901425	0.3349168142380263	0.055356162714145896	0.01980668885397523	0.03978665734678647	9.91769978036591E-5	1.3833015367215065	3.7681034658098596E-5	3.176502101517349E-8	1.908936226248703	-1246.57278599498	98.21667478553978	269.52315323539983	1144.5126204244282	3466.0782161904162	2327.3339186073044	582.2512874231818	55	2	46	6	40	21
350910000	-46980.85643317042	-45440.44701347205	-1540.40941969837	-45440.44701347205	1046.8644358043282	0.47937629521976854	1.1353451495113176	0.038391325173901425	0.37939632769649984	0.059312409504268054	0.01980668885397523	0.04233847618555409	9.929926286735297E-5	1.349056502332878	3.8753498848573946E-5	1.6726627556779818E-8	1.520922058998883	-1240.507475274765	83.58736341914867	628.178001085213	1371.7239971628812	2689.1623058508685	2798.023432420087	1115.221641847131	59	7	42	28	13	21
350915000	-47011.608744383295	-45439.322661121674	-1572.2860832616216	-45439.322661121674	1158.9919504732559	0.47937629521976854	1.0390474959153844	0.0378407038219395	0.37939632769649984	0.061483944454104406	0.01980668885397523	0.04233862537545339	9.326704834262481E-5	1.3657581683053168	3.734051643986745E-5	5.174579650182616E-8	2.2619838203018783	-1238.1485926233756	79.605808772246	462.8740594425701	1684.4497832745028	2687.4519603151193	921.0478485691907	797.3304488084127	60	1	50	32	5	22
350920000	-47012.57670723066	-45430.42904787211	-1582.147659358552	-45430.42904787211	976.6764352748372	0.47937629521976854	1.0230879272325468	0.0378407038219395	0.3345855325408187	0.061483944454104406	0.01980668885397523	0.04343047730187904	9.175433861989725E-5	1.3677135043625248	3.8227250010393266E-5	3.3302940500081063E-8	1.968328474771179	-1246.301045996828	66.18086370336384	236.44185458618134	1602.053026354474	5539.62937552072	1407.2161409474838	574.5254497967435	56	3	55	12	26	18
350925000	-46974.161079552825	-45413.77529714116	-1560.385782411667	-45413.77529714116	957.3277766171196	0.45442456929554986	0.8830166166944567	0.0293899259192833	0.3345855325408187	0.04588664623859177	0.0211671986931273	0.04343047730187904	9.813699191057458E-5	1.2356140150845287	4.087474758977524E-5	3.3614127518375366E-8	1.9065554599797314	-1233.5745398485487	72.43643045188611	496.3258043178102	2522.0974972840977	1063.0146643682178	602.9903501539884	734.4994623313239	60	3	72	7	2	26
350930000	-46943.97874147119	-45389.31539861174	-1554.6633428594505	-45389.31539861174	866.6633753882406	0.45442456929554986	0.8699822836443915	0.04007808949318616	0.3539198351970969	0.060340575461894884	0.023308259536967413	0.04343047730187904	1.0175117620948591E-4	1.3670898626354164	4.163684732753295E-5	3.018566723190299E-8	1.8062130861233285	-1234.5274846201082	67.30844325801479	305.49343116975604	1954.5704115816577	1559.5652313814344	1343.5912784227273	446.90860823457683	58	4	58	30	6	14
350935000	-46970.09825298856	-45424.372674184975	-1545.7255788035816	-45424.372674184975	919.6575066779384	0.45442456929554986	0.836732788507246	0.038644628883086354	0.3539198351970969	0.060340575461894884	0.016403877975811724	0.042087546607040185	9.988310694067056E-5	1.3783483566923307	4.046272714090282E-5	5.61577330489629E-8	2.361183412015526	-1231.146581619842	74.97382303070323	492.9417417460756	1919.2065270417402	2156.318316013451	1354.3565979372586	586.0567945753979	61	13	20	39	13	24
350940000	-46913.49101956499	-45404.89679149742	-1508.594228067575	-45404.89679149742	957.9759384390659	0.45442456929554986	0.8923556265887109	0.038644628883086354	0.3539198351970969	0.05279721705879673	0.021112233478490967	0.039855172151588916	1.0652577083684086E-4	1.364063431492073	4.116911960183296E-5	3.998118087804528E-8	2.227121232159418	-1234.0771533469006	83.45361717634873	337.3965363842145	1058.1406066521192	2361.1656956843117	885.0353940288494	302.1080055224872	61	4	14	59	20	12
350945000	-46944.47569795453	-45414.314009152564	-1530.1616888019614	-45414.314009152564	859.6349340727965	0.4677574550017401	1.0737885251212411	0.038644628883086354	0.34447792187310816	0.05279721705879673	0.020314582336367366	0.04034905745158042	1.116975911835416E-4	1.4067449148967686	4.604158113726478E-5	4.135122738284495E-8	1.980773515794548	-1226.434767374065	117.81167061632561	331.76380270723394	635.7555833537801	2506.513350659659	1630.8397505837545	449.5968510025518	59	18	1	47	22	23
350950000	-46929.09242238066	-45409.52156074799	-1519.5708616326651	-45409.52156074799	876.3479806444981	0.4677574550017401	0.955088301938608	0.038644628883086354	0.34447792187310816	0.05279721705879673	0.020314582336367366	0.04043344191329856	1.0896133625345066E-4	1.4349856870959303	4.4778897999001504E-5	3.654070999086192E-8	1.8869473069861937	-1222.248848818782	90.56424666676928	143.32655941885787	443.7109075083035	2284.594847983863	714.2976928102624	697.3721161349233	58	2	16	67	20	7
350955000	-46896.19160829665	-45378.48328463836	-1517.7083236582891	-45378.48328463836	933.950883147059	0.4677574550017401	0.955088301938608	0.03277943313706139	0.34447792187310816	0.050109647547727704	0.020314582336367366	0.04043344191329856	1.0809936971104004E-4	1.4186360216486384	4.466584472306068E-5	4.0540533991941814E-8	2.0812177214714165	-1228.8660316182866	90.26343353096806	158.59446031616275	477.8253814920065	1800.8361405920227	1343.7248213580785	610.6681717716414	57	2	1	81	8	21
350960000	-46873.898149236535	-45383.19240933959	-1490.7057398969462	-45383.19240933959	901.2296824416668	0.46724301485014547	0.9992563117229494	0.03359879922116047	0.34447792187310816	0.050109647547727704	0.019938415753121403	0.036180187531979414	1.0847843059624857E-4	1.3572967671370157	4.258073118656028E-5	2.3721698292608506E-8	1.7507502434507012	-1226.4218354408963	71.73420696858074	84.60707707833805	445.3884479743008	1670.6491731814453	1324.2926918667802	414.12102668659105	47	12	2	79	6	24
350965000	-46892.558471101656	-45390.284177015325	-1502.2742940863316	-45390.284177015325	827.2096951383761	0.46724301485014547	0.9992563117229494	0.03490629509954551	0.348315426531636	0.05479573739678972	0.019140176325579863	0.038801812445525004	1.1516286058737935E-4	1.4181500130205413	4.564312964855545E-5	2.4008240440173244E-8	1.6783897802548997	-1234.7393865962456	84.4018498915508	110.82128648234087	635.6640044364291	2478.1713746186983	1780.5022148390385	403.12679869169983	52	7	2	67	20	22
350970000	-46922.27558338689	-45394.31205202008	-1527.963531366804	-45394.31205202008	907.7537118207109	0.4701462583601494	0.9992563117229494	0.04181706654837195	0.348315426531636	0.058793627564844846	0.02260836352945262	0.038801812445525004	1.1395686719540013E-4	1.4253268011243656	4.210296536221949E-5	3.747836294459622E-8	1.9153057730822707	-1242.9318939915534	112.83845352111551	730.276098227213	1611.9526950323925	2579.397285913825	2276.0332974093785	556.7098617107928	57	1	40	25	18	29
350975000	-46910.57529669888	-45391.96272874995	-1518.6125679489242	-45391.96272874995	835.1966116012183	0.47600351743054303	1.0441484245515742	0.03192826973176354	0.348315426531636	0.058793627564844846	0.0202722579359864	0.038801812445525004	1.1669176798012775E-4	1.4126884727355649	4.4649783654353295E-5	3.299281704828364E-8	1.8041489401720192	-1225.7745170803587	77.90206760174536	288.65717260825596	1362.7784768455435	5269.862726951325	2466.9917996157997	475.1239575384056	59	2	40	14	27	28
350980000	-46892.88728671084	-45379.28139964468	-1513.6058870661564	-45379.28139964468	908.006179102506	0.47600351743054303	0.952477121697666	0.04024317561842458	0.3584281211007571	0.05754097818213235	0.0202722579359864	0.038801812445525004	1.1962957270468018E-4	1.4796860777626897	4.7214555685747646E-5	6.922479104775476E-8	2.3523663650239666	-1215.4170243244307	74.62287598286935	131.6379651645338	742.1456749754284	2554.510356625395	2611.8109299515245	451.462656505381	52	7	40	13	30	28
350985000	-46885.395670535974	-45377.255927894854	-1508.139742641123	-45377.255927894854	974.4434421696058	0.4639246207571236	0.952477121697666	0.04024317561842458	0.3584281211007571	0.050236164220271454	0.0202722579359864	0.038801812445525004	1.1050682459489684E-4	1.4026913425948089	4.247686720298313E-5	1.700746715127507E-8	1.4892356813345644	-1230.8358286079922	78.82701425952908	364.624096557274	950.4928286985611	2193.056123047915	3752.4106748902464	648.1975745208165	57	2	39	38	8	26
350990000	-46906.74375947651	-45406.482048595026	-1500.2617108814807	-45406.482048595026	916.7989542944634	0.4639246207571236	0.9190754994919338	0.04024317561842458	0.3584281211007571	0.05072245116293532	0.02188291863298086	0.04173794674341011	1.1008824710739747E-4	1.3750920303812235	4.524834902533575E-5	2.561980849512662E-8	1.7673050784865612	-1222.9381589135064	92.28161784320992	741.607251307118	888.4281993474696	2149.8281776988247	1621.3953962968744	469.4070137413606	57	1	33	40	17	22
350995000	-46918.88674775096	-45396.70859966095	-1522.178148090009	-45396.70859966095	903.0522807118429	0.46270277167139906	0.9190754994919338	0.03912928293662715	0.3584281211007571	0.04925342182868941	0.02188291863298086	0.044930794445915606	1.1912979092715063E-4	1.354846267175712	5.003422739255803E-5	3.7030016703046716E-8	1.7506947060675806	-1208.6807841793943	70.68072820671686	264.8281944197884	897.7849798463079	1416.4857084079863	1504.024266080502	391.1565918878065	54	6	25	35	30	20
351000000	-46893.061773695095	-45388.571797426506	-1504.4899762685855	-45388.571797426506	799.5232575150781	0.46270277167139906	0.9190754994919338	0.044568276435075146	0.3584281211007571	0.05567177599631222	0.02188291863298086	0.04116450888910699	1.1851256017992578E-4	1.3004188414346567	5.132983144696501E-5	2.4159846299300134E-8	1.5272763202582589	-1203.3131197975692	141.51461047811418	118.67971586778168	509.98189707225504	1270.5844123354727	1802.2031638957492	496.9807103379838	31	29	17	28	45	20
351005000	-46922.82683672261	-45392.86069669002	-1529.96614003259	-45392.86069669002	732.1308658759566	0.46270277167139906	0.9190754994919338	0.036393692738641355	0.3584281211007571	0.052633455116615754	0.02188291863298086	0.04448643297800443	1.2139612435563706E-4	1.3501997103449825	5.3382955779182285E-5	2.5809983389907873E-8	1.454535062379973	-1212.0168403048406	83.36941288101957	117.52248916458507	359.9022255292847	931.4834804840215	2214.8175513001434	427.658333758392	33	21	26	5	62	23
351010000	-46914.58125033362	-45414.97055059046	-1499.6106997431668	-45414.97055059046	879.6790186565959	0.449468913616268	0.9190754994919338	0.036393692738641355	0.3584281211007571	0.06308881241482045	0.02188291863298086	0.04448643297800443	1.2586020279616004E-4	1.3402848231935107	5.093840579164778E-5	3.997657055860792E-8	1.7536545087908784	-1201.1882512121651	74.65221646864939	177.6038898622217	414.50312152346845	656.2536987339438	1885.7628886256828	363.55758963410125	49	6	13	23	50	29
351015000	-46905.74291725473	-45400.44778917899	-1505.2951280757381	-45400.44778917899	723.9103763528321	0.45795190800216135	0.9190754994919338	0.039592089593021317	0.3584281211007571	0.051978304041297614	0.016638101273883817	0.04448643297800443	1.234746769050815E-4	1.3656837176822467	5.02959331678472E-5	2.9737318418670766E-8	1.5929090979359033	-1200.9484086057812	78.85827570353769	273.38574251123976	708.2330046898204	1325.125742579102	2130.079618932804	561.1316069217764	57	6	12	27	37	31
351020000	-46941.5040893598	-45427.536440249394	-1513.967649110402	-45427.536440249394	767.3974449067088	0.4581426711645808	0.9033516233486781	0.03275229395518914	0.3584281211007571	0.051978304041297614	0.025209700661702777	0.04448643297800443	1.28855249469156E-4	1.4177719868897731	4.8799462967594096E-5	3.4736624260863074E-8	1.723128048980765	-1224.9728408585972	65.06979290144129	182.1713042944043	476.40445669414055	907.170712706403	1806.9584516003824	1195.0571447751167	55	2	1	38	46	28
351025000	-46893.78432129036	-45384.43965649172	-1509.3446647986418	-45384.43965649172	707.6778402892214	0.4581426711645808	0.9033516233486781	0.036677753070490836	0.3536352400344612	0.053635976615369466	0.025209700661702777	0.04448643297800443	1.2726292902312587E-4	1.406446718717022	4.9387259515397914E-5	2.6098955046506585E-8	1.535796886264913	-1219.415073052068	86.83770273159381	66.0973285022743	384.0107476874431	1122.1516241155616	2054.655219376722	570.2695398393245	48	7	13	42	25	35
351030000	-46902.04684541664	-45388.76135053493	-1513.2854948817142	-45388.76135053493	693.1083166044624	0.4561548470865696	0.9033516233486781	0.03430977289079218	0.32156508213203616	0.05570930927421093	0.015778613226491132	0.04192240046663392	1.235892088259886E-4	1.3622468216607537	4.8977323485008815E-5	8.299052676622699E-8	2.3743387524968336	-1201.7117377828229	94.86145502505356	55.08107408373851	296.95681555570735	908.8241810058107	2721.0179003087273	677.3253145186552	31	27	7	43	27	35
351035000	-46893.860319500214	-45380.838617208596	-1513.0217022916186	-45380.838617208596	813.5095655605023	0.4561548470865696	0.9033516233486781	0.03858006562901354	0.33949918973625964	0.05570930927421093	0.015778613226491132	0.04192240046663392	1.2545497669556063E-4	1.470584102764652	4.867910707545073E-5	3.7787895322542725E-8	1.7296418280192514	-1207.0022827305502	158.4389094027473	75.89970609471726	200.5535612277122	1075.5754524653146	2218.057581576294	552.8231545302873	7	51	7	45	27	33
351040000	-46900.11235367013	-45391.843804476994	-1508.2685491931352	-45391.843804476994	708.4027721591298	0.4561548470865696	0.9256969139257956	0.03858006562901354	0.3736873349031253	0.05570930927421093	0.022850843375678026	0.036804357636010976	1.3025074576238993E-4	1.3710162164431976	4.917063086759347E-5	4.147488431946324E-8	1.7736444642534492	-1205.1832602700922	98.19471931228848	59.93730404267104	522.1910556726381	1603.7859627815135	3708.3902690816644	615.2643265481439	16	40	8	46	29	31
351045000	-46881.247713403056	-45392.31775096818	-1488.929962434879	-45392.31775096818	739.8198347661809	0.4463102305945472	0.9256969139257956	0.03858006562901354	0.3799224413411015	0.05570930927421093	0.022850843375678026	0.047216246322518654	1.3177033531350935E-4	1.4600594739684465	4.821192376793294E-5	4.223407850154388E-8	1.81207681945292	-1204.0979085575716	56.22612280419916	79.60885381249814	393.4517210188603	1031.9971689483857	2791.434653508837	584.4782059785848	35	23	6	39	35	32
351050000	-46881.26800809645	-45384.402182571546	-1496.8658255249054	-45384.402182571546	714.6666325706315	0.4319517222526039	0.8363835775863707	0.03950394317266129	0.3799224413411015	0.057360775100951396	0.025752361999283355	0.047216246322518654	1.295554253300515E-4	1.3862392773715075	4.752180886443617E-5	3.318985874392089E-8	1.6639780571244778	-1206.5253068754553	90.89538444220149	75.61331388466076	392.2763621414849	820.6252074967324	2490.9575758798924	591.7583459261241	18	39	5	34	46	28
351055000	-46886.903568809896	-45395.97434468492	-1490.9292241249782	-45395.97434468492	684.148298727974	0.4319517222526039	0.8363835775863707	0.04364267645786056	0.35103881054232	0.057360775100951396	0.025752361999283355	0.0469888343963006	1.2743391824557594E-4	1.4363747488393768	4.911630436728929E-5	2.5341226825076203E-8	1.5320650391745139	-1201.209860470118	49.82800923080085	85.72545886866148	172.25689698704136	1013.9935130801935	2897.5431835109994	410.78805788077136	21	35	7	44	42	21
351060000	-46879.10482094515	-45384.37801101094	-1494.7268099342127	-45384.37801101094	832.2734407027481	0.4319517222526039	0.8363835775863707	0.04156712139237823	0.3845592421001863	0.057360775100951396	0.025752361999283355	0.04506205874116262	1.2916905198063933E-4	1.3700011232128377	4.8638697088567775E-5	3.948115206607199E-8	1.7141433679920712	-1201.4936655169217	46.40285735555742	92.39507147055848	180.2525097401001	545.2013792473839	2566.7080784217437	406.29489381742815	7	51	1	44	42	25
351065000	-46880.69977133947	-45394.56829510519	-1486.131476234275	-45394.56829510519	794.8946588372213	0.43435178887753295	0.8410994614220745	0.04156712139237823	0.38945301856305253	0.0622104109251422	0.025752361999283355	0.04506205874116262	1.2945911563159372E-4	1.374278568501521	5.07133294371612E-5	2.88677382787869E-8	1.5349735488278413	-1185.8943042988908	94.59955556412564	60.06658183907446	301.24127208798484	1036.0350143930116	2361.3530138109727	440.5273708960963	2	58	5	40	41	24
351070000	-46883.04259791612	-45395.24209060461	-1487.80050731151	-45395.24209060461	644.3003374449612	0.4274565303700453	0.8410994614220745	0.04032656061057562	0.335654205453587	0.05060644884297094	0.025752361999283355	0.04506205874116262	1.304518550063551E-4	1.4507032723273103	5.445678833466907E-5	6.290338596953618E-8	2.0979775809032186	-1195.1131402789813	132.39692296361315	63.69349869699392	281.924583097668	899.7415016229402	1696.9332393749576	750.6704911185084	26	34	9	37	46	18
351075000	-46922.00737757108	-45415.109253329705	-1506.8981242413727	-45415.109253329705	687.2183266476027	0.42759515721304225	0.8410994614220745	0.03621121154439109	0.3812837225807816	0.055730040458602415	0.024691052564080395	0.04365664791011523	1.224429499486516E-4	1.3454116378243084	5.349978539489935E-5	3.5271492150977386E-8	1.7384316182998771	-1199.0609164891737	106.78675941445263	63.77728419484618	205.2277769919429	855.8689411014159	1233.271969026281	531.5735840360045	31	27	3	40	49	20
351080000	-46894.04199282864	-45392.51241123518	-1501.5295815934658	-45392.51241123518	538.2938785308829	0.42759515721304225	0.7800153134202303	0.03621121154439109	0.3731720550835591	0.05160775692033923	0.024984144307641683	0.04365664791011523	1.2370449206273125E-4	1.2705894437494305	5.596681415444592E-5	1.1187403214535567E-7	2.7073896984089174	-1198.0364095656985	145.50158090907507	71.31926690633595	226.23521463380942	834.8927598298228	1356.5534349025854	488.431774894071	29	30	4	35	56	16
351085000	-46869.51090035203	-45397.126700873385	-1472.3841994786449	-45397.126700873385	494.8493679773651	0.42759515721304225	0.7800153134202303	0.03729137242496818	0.3731720550835591	0.05796092160834843	0.018298173912447497	0.041992471235234835	1.306922223820073E-4	1.3462379640528193	5.790575352281138E-5	5.0550618835153374E-8	1.9300160858424145	-1182.3414032547978	69.43623206129494	76.08660032729668	417.3937850936962	1175.9736324506675	2620.116040987025	546.1797300841042	32	27	9	44	24	34
351090000	-46898.67459009075	-45410.403052333706	-1488.2715377570387	-45410.403052333706	491.34511184103513	0.42759515721304225	0.7800153134202303	0.03701750277800839	0.3843980205284367	0.053057346255757296	0.02135086695818024	0.041992471235234835	1.2927579951480618E-4	1.3564112684218677	5.694274287451325E-5	4.334758032313291E-8	1.8247108409377677	-1191.6900320899463	90.08545190398402	64.24962438864102	323.42391730714405	1134.6674458919917	2530.2095615444964	485.85550634192754	30	26	9	41	30	34
351095000	-46924.29510233997	-45423.32781748625	-1500.9672848537227	-45423.32781748625	527.3473148156189	0.4077940482333737	0.7644145859433745	0.03701750277800839	0.38047165737843214	0.05998296747365939	0.02135086695818024	0.04065834218662344	1.3285376629236677E-4	1.358194629412509	5.8050516323274684E-5	4.296149640176863E-8	1.791849925609467	-1198.135158570625	77.35969003018599	95.6174379724435	786.8848220756784	1613.6183087933646	2518.8344232555905	624.7208820185349	42	16	15	45	17	35
351100000	-46893.60308920595	-45406.660450458345	-1486.942638747607	-45406.660450458345	615.1675932562217	0.4200286928895374	0.7644145859433745	0.03830853713103306	0.3274395567107138	0.06117382382835479	0.02135086695818024	0.04513415511999493	1.30531761871384E-4	1.3893175563525972	5.5815322551576655E-5	4.608196085424341E-8	1.8279703143876838	-1187.4019154334214	65.99839061707588	135.69758978723746	413.7698057307388	969.5671955452981	2123.024210356108	515.0212422470524	52	5	12	43	23	35
351105000	-46902.36009717596	-45406.30792650945	-1496.052170666513	-45406.30792650945	549.4000235993249	0.4200286928895374	0.7224141363151367	0.03830853713103306	0.3515848435914615	0.06117382382835479	0.023193875858881715	0.03869025863581832	1.3060820803593363E-4	1.3566081113618245	5.6032673996462016E-5	4.564471188347633E-8	1.786431671592232	-1193.8372017887866	53.92278070302737	122.16508497815764	463.1185871426124	970.3359595573633	1734.766848770759	566.5104202887746	55	1	20	38	28	28
351110000	-46887.63851989904	-45380.419103907494	-1507.2194159915482	-45380.419103907494	584.8797264539955	0.4200286928895374	0.8076666182502553	0.03586623785901356	0.3515848435914615	0.05757011250680509	0.02308300169800651	0.03869025863581832	1.291729534715515E-4	1.3890102349427427	5.498133916008847E-5	3.8972224991010355E-8	1.714544114924296	-1209.782305594106	70.68510905090228	72.41187688990154	529.7407633985492	1271.091120836838	1787.8805131362872	809.9171967500282	34	24	3	50	37	22
351115000	-46853.79472172422	-45380.17678781587	-1473.6179339083442	-45380.17678781587	541.8921662945484	0.4200286928895374	0.7461770595089382	0.03586623785901356	0.36789357010063184	0.05757011250680509	0.021654853337861216	0.0516203083401135	1.2731652013778946E-4	1.4068222017307461	5.351499973720408E-5	2.7189809527179257E-8	1.671138954969009	-1215.783204888882	98.80987759548046	79.39573572207094	694.6830376590353	1202.7707376488595	1442.5930576307874	631.9689468993989	34	21	15	31	42	27
351120000	-46888.20738132031	-45392.70402500344	-1495.50335631687	-45392.70402500344	487.2405867741159	0.4200286928895374	0.7700498837357008	0.03586623785901356	0.3382398398693626	0.05108634752653822	0.021654853337861216	0.04386371577566111	1.2652738599136707E-4	1.392126338340534	5.277145231660172E-5	2.981811633385766E-8	1.630422683755603	-1216.0679379564167	129.38688565681008	88.35103756937775	586.7762571229184	1119.9291984840197	2203.138181431054	911.3498346923895	2	56	20	25	33	34
351125000	-46913.21922734749	-45400.57981090828	-1512.6394164392023	-45400.57981090828	488.7213319185158	0.4200286928895374	0.8139992119702073	0.03586623785901356	0.3626513344777774	0.054794777126639924	0.020887476827210674	0.04386371577566111	1.2275462877617746E-4	1.3271374433245278	5.2388807792999457E-5	2.7130096697536307E-8	1.5332737306709334	-1207.4643129197161	349.4844861684541	67.40754711245197	338.27048039743	966.0154824059412	1832.1343941938092	452.1858796226116	11	48	12	28	46	25
351130000	-46919.835776776104	-45400.10338129588	-1519.7323954802291	-45400.10338129588	515.0701314318476	0.4200286928895374	0.7695363613847206	0.03586623785901356	0.3394772455000188	0.05667843250469688	0.020887476827210674	0.03616256863769243	1.2712909999381067E-4	1.319588648721655	5.419518721686044E-5	3.1843794075019264E-8	1.4982138762807349	-1191.7845181548037	104.77338441405057	77.29487920813851	483.4411584923895	1088.245461937619	2078.4304380449194	530.8473663185227	12	47	14	30	43	24
351135000	-46932.249868434155	-45405.44315323987	-1526.8067151942887	-45405.44315323987	500.85539765517115	0.4200286928895374	0.7695363613847206	0.03824798000216527	0.33561794637201575	0.05768565354393836	0.020887476827210674	0.041110324019465884	1.3190486995286565E-4	1.4008238854765183	5.584269503000888E-5	4.791981554129469E-8	1.7840201582550614	-1196.4380443845605	92.27140576360658	81.95295915341308	224.97258453482553	890.085160958241	2415.5590485049174	291.24690051797626	22	36	23	9	62	18
351140000	-46937.58663256528	-45422.05291061606	-1515.53372194922	-45422.05291061606	481.984911025508	0.4200286928895374	0.7695363613847206	0.03506609979345709	0.33561794637201575	0.05768565354393836	0.021975530784249058	0.041110324019465884	1.2823242346716884E-4	1.3282699138087275	5.475410884753591E-5	6.71817730394264E-8	2.2340049222546097	-1210.55698186595	70.82815830393419	68.61678479441251	221.2446799045923	1295.9693645294208	1856.75137913912	264.1905327896942	32	17	27	26	56	12
351145000	-46933.887650823046	-45421.28785707267	-1512.5997937503766	-45421.28785707267	516.1581096261117	0.4113263769535922	0.7257597149878997	0.03412931746455682	0.321744998242189	0.05768565354393836	0.021975530784249058	0.041110324019465884	1.375164974080009E-4	1.4201674673900417	5.8840464223279825E-5	3.9666962532993326E-8	1.609313236615184	-1194.67007516163	75.39069034018154	89.63448609780049	279.77966698847536	1484.675348267062	1612.743873898077	586.2871599639931	41	13	24	17	50	25
351150000	-46909.61937678297	-45401.05719606712	-1508.5621807158493	-45401.05719606712	508.1384853625787	0.4044805586555414	0.7224473044694365	0.04202047537507977	0.3738734491752817	0.05768565354393836	0.024209545259456487	0.041110324019465884	1.2886571550626625E-4	1.3925730118948836	5.7861097018512894E-5	4.454942632741538E-8	1.7571773573156542	-1189.0500895865919	74.38048444890305	311.0404658038409	420.1869854706456	678.2882155265239	1771.8312165862135	808.3310667857363	56	8	13	2	56	35
351155000	-46907.83556153266	-45391.90489753203	-1515.9306640006232	-45391.90489753203	606.4066531958039	0.4248060163382493	0.7963319367572919	0.04202047537507977	0.3712435108287657	0.05768565354393836	0.024209545259456487	0.045612931909277295	1.2222024147643851E-4	1.2684687000721009	5.645399141342034E-5	3.486387251698049E-8	1.7294805658902346	-1211.7339648220768	115.64982370045733	505.8366569060738	328.64943408634485	417.5797672406533	1484.1871418219853	388.4659253691729	53	13	5	6	61	32
351160000	-46933.3734125745	-45406.75914887855	-1526.6142636959587	-45406.75914887855	587.7901782271239	0.4008334447113526	0.7963319367572919	0.04310969798767164	0.3712435108287657	0.05768565354393836	0.024209545259456487	0.045612931909277295	1.2057299564334499E-4	1.2335541996604604	5.639555792673632E-5	4.076028391211549E-8	1.8451391656971068	-1213.755173893806	107.15725296500948	403.3672259223103	413.9167049808166	1286.5949173694619	1497.863211082575	662.4005358519754	57	12	4	10	50	37
351165000	-46933.128930052735	-45412.73793458778	-1520.3909954649569	-45412.73793458778	568.9389024068478	0.4008334447113526	0.6849621021817496	0.04385163525118395	0.3712435108287657	0.05768565354393836	0.021380504633992988	0.04131229859590259	1.2050982637455928E-4	1.3519359223597223	5.73858529369804E-5	3.702850487996958E-8	1.7613962008356443	-1214.5433384833702	84.20059234649986	175.40814088953263	361.3692965184223	456.93226218269945	1247.434104266708	703.5530932268946	53	3	1	18	47	48
351170000	-46943.85859693573	-45422.96211193144	-1520.8964850042898	-45422.96211193144	517.0271738949384	0.4008334447113526	0.6849621021817496	0.04385163525118395	0.35344227266618233	0.05768565354393836	0.021956335387316953	0.04131229859590259	1.1330715862833588E-4	1.3261223075725241	5.4364336789067646E-5	2.6970054186209827E-8	1.6557322150524147	-1213.6614484265667	100.84725902292331	261.88314503676946	647.9570868059396	1730.096369245788	1992.6681423136351	702.06173934295	52	4	22	3	59	30
351175000	-46930.75291916608	-45399.52506072882	-1531.2278584372614	-45399.52506072882	536.0719553864885	0.4008334447113526	0.7574560988687254	0.035773579711253056	0.35344227266618233	0.04336301346187783	0.021956335387316953	0.04441858207596003	1.163179928205415E-4	1.2710004340754	5.697283823777836E-5	2.296738028181607E-8	1.4721108349809884	-1215.2252611481663	96.6384898111962	419.70265791734454	607.4777217097272	1248.9183334744162	1293.2601586463525	828.3517659005562	54	3	22	29	47	15
351180000	-46919.22689345513	-45397.35696929198	-1521.8699241631534	-45397.35696929198	550.9527320795457	0.4008334447113526	0.686629861185922	0.035773579711253056	0.3232745472623478	0.04336301346187783	0.021956335387316953	0.03787649910546846	1.184269929080236E-4	1.2915762183085313	5.555515072453473E-5	1.623934652649543E-8	1.3302651327428408	-1223.7071066797948	102.28124714294631	257.96675872242776	772.5879572288179	1935.3132311529268	1698.46124813068	779.1869782937321	56	1	19	16	47	31
351185000	-46915.70076601859	-45398.452872251895	-1517.2478937666997	-45398.452872251895	598.7477791727406	0.38897222798570946	0.686629861185922	0.032759413132461626	0.3232745472623478	0.055366468148334104	0.021956335387316953	0.03787649910546846	1.1598742575696239E-4	1.399495822293592	5.3391313343570564E-5	4.897255463603656E-8	2.0557772511030086	-1216.1109546948796	77.47434584637591	164.07278170171134	686.4457037530386	1766.525305681828	873.8793023493612	318.0666418895963	59	2	18	59	19	13
351190000	-46873.948980517634	-45390.24825048469	-1483.7007300329446	-45390.24825048469	640.122749639627	0.3662494255494861	0.6182494137554457	0.032759413132461626	0.363262728358133	0.055366468148334104	0.025498887122783084	0.03787649910546846	1.2266174346414017E-4	1.34709717403656	5.173191275567602E-5	3.482352241012284E-8	1.9701331535155526	-1216.3559121418702	86.58200935834734	301.1638382875526	1062.267862660161	1702.0282264457371	1037.4442305442174	163.9464488955566	58	12	18	53	26	3
351195000	-46874.75123156222	-45374.684911956145	-1500.0663196060807	-45374.684911956145	654.6929996116712	0.40778524698309776	0.7501931778441591	0.03881079977131223	0.363262728358133	0.05516143090843072	0.018063296196092857	0.04978684864131362	1.260222418805978E-4	1.420652097106929	5.2609128852089105E-5	5.2348975885527335E-8	2.0808929456180767	-1217.4973722239033	110.29957396223489	389.99613204721993	848.621328272745	1268.007689249591	987.8548402734268	159.16827689995245	57	3	28	56	22	4
351200000	-46906.634561327286	-45413.468981483886	-1493.165579843404	-45413.468981483886	730.6858141282793	0.3860312187452155	0.6547569941668531	0.03881079977131223	0.365779868690605	0.05516143090843072	0.018063296196092857	0.04546942698252882	1.1933866414042941E-4	1.3343386487409985	5.061430241606589E-5	2.571282998997198E-8	1.6723545699251403	-1213.31285536033	69.8441015004741	153.03493366385723	762.484005202845	1360.1211552781112	539.6201530338221	226.44662210299734	56	4	10	76	21	3
351205000	-46953.4053145577	-45423.316545785936	-1530.0887687717652	-45423.316545785936	620.5700828202549	0.37349296250590697	0.6547569941668531	0.036628483593106706	0.33769265367514034	0.05357423962688666	0.021168036445383766	0.04546942698252882	1.1195273257698469E-4	1.38420026311964	5.047443445437965E-5	3.2170298054393536E-8	1.7185610571029584	-1212.4109155680414	71.90160390177905	86.9382845768764	454.48924458589613	1353.282458645446	613.3460416108948	1123.3070963421783	51	8	7	88	12	4
351210000	-46954.41757418505	-45420.77155295422	-1533.64602123083	-45420.77155295422	532.633540613307	0.4065218066167223	0.8078881614977358	0.036628483593106706	0.34448687889054325	0.05870455873554553	0.021168036445383766	0.040467838826957904	1.1807190869966154E-4	1.3668395255969097	5.642527361949652E-5	4.4367429041339374E-8	1.8318287532383988	-1203.1917475887597	69.06633516140354	238.84255292072163	1311.9159108111805	1346.9026739195149	1534.949450924688	799.2211880604649	57	4	12	63	3	31
351215000	-46935.565764917264	-45405.09944467784	-1530.46632023942	-45405.09944467784	585.8532505459973	0.39099035453255676	0.6999371537812387	0.036205776617725116	0.34448687889054325	0.05525806407186585	0.021168036445383766	0.040467838826957904	1.1876630170320026E-4	1.3888325134587827	5.560625805663426E-5	3.8735477799192876E-8	1.8217708272606916	-1225.8043634414241	67.01712239760039	148.16027213608095	595.643583474228	1280.0770249291347	972.5628694416224	987.5541302040602	44	9	8	57	12	40
351220000	-46938.84162733873	-45400.12006078067	-1538.7215665580613	-45400.12006078067	594.9868874991192	0.39099035453255676	0.6328408045330437	0.036205776617725116	0.38440255968747794	0.05736983464953449	0.025037938644121273	0.04461066914245773	1.1724742702132094E-4	1.5000166031787259	5.232716716342201E-5	3.4183637513099325E-7	4.294885586600131	-1229.6901156463555	82.66862324167194	113.24939558012949	358.18140571885027	1463.832316226239	735.8877690613948	1039.469286862174	38	13	8	51	1	59
351225000	-46945.745573059634	-45404.8797842981	-1540.8657887615311	-45404.8797842981	534.4387674348457	0.357370509126981	0.6328408045330437	0.0416394508584133	0.3473695193070346	0.05736983464953449	0.022755509650583487	0.039122364743872505	1.1551315062881791E-4	1.4274320931134394	5.382864547915327E-5	1.0670053724072405E-7	2.7355487918865973	-1228.7757112125773	73.97029511975502	251.08958911949077	1865.9550102591272	2446.4748703829846	2040.5516059524057	771.2979684353985	51	7	4	18	25	65
351230000	-46955.61716829064	-45417.11290142769	-1538.5042668629574	-45417.11290142769	495.6548746941824	0.37662660261592806	0.6328408045330437	0.0416394508584133	0.3473695193070346	0.05736983464953449	0.022755509650583487	0.04579587515349688	1.1762418831321174E-4	1.4583584550363238	5.647615576480146E-5	8.243622519173228E-8	2.406138641041544	-1222.9501668837559	54.565063741480266	161.85493048662715	334.7774035329122	1356.2826488002308	1357.394803586285	693.2096159445435	50	5	4	4	59	48
351235000	-46953.768295304515	-45420.052924175914	-1533.7153711286046	-45420.052924175914	552.496680348154	0.3760318120106046	0.6328408045330437	0.0416394508584133	0.34881170329228245	0.05736983464953449	0.022755509650583487	0.04250863505829415	1.1800877446013487E-4	1.5307813686635734	5.626294867863767E-5	8.024708431156286E-8	2.2681684931226966	-1215.086482904533	69.91906300090973	136.06964898396703	794.250591447039	1329.5343553338248	1748.1987183334456	826.7250586217915	42	17	16	17	38	40
351240000	-46929.36448332076	-45412.904348084056	-1516.4601352366997	-45412.904348084056	512.808487049845	0.41700440962583546	0.760017163069585	0.04025630431601279	0.34881170329228245	0.05626789433312502	0.022755509650583487	0.04250863505829415	1.2172533746695487E-4	1.5769173385869553	5.687047651020774E-5	4.392620300853972E-8	1.8160849822437581	-1216.3092324266863	62.36279643788214	183.82340332499493	985.8470073700216	1053.3316545413031	2575.438060094672	1155.7843402771568	56	1	22	38	13	40
351245000	-46904.49011958408	-45404.7487395168	-1499.741380067278	-45404.7487395168	509.8281310205477	0.4093979837582184	0.6465530487424158	0.04025630431601279	0.36052951194662775	0.05626789433312502	0.022755509650583487	0.04250863505829415	1.1945370105467679E-4	1.5308029120315445	5.641560835173488E-5	3.13662439632117E-8	1.7400177798872858	-1221.7970498624845	64.6110870063069	220.85326269315232	943.5499087402067	1163.7163053254524	1445.6521379332496	494.6240804998665	54	2	13	76	1	24
351250000	-46913.09175821	-45429.24549999789	-1483.8462582121103	-45429.24549999789	517.0627636395436	0.3915936816488795	0.6465530487424158	0.04025630431601279	0.36052951194662775	0.057147492611254784	0.022755509650583487	0.04250863505829415	1.1633689689691823E-4	1.4183856778228776	5.643915777456853E-5	2.8926566911597358E-8	1.6984934834226897	-1199.063843185839	61.73130720516658	137.08492687827763	679.3997926267322	1340.6849725828126	1046.2751049284805	443.425439210108	57	1	3	69	20	20
351255000	-46957.59769895538	-45433.24511953864	-1524.3525794167404	-45433.24511953864	500.6273481147262	0.3754313638847546	0.6465530487424158	0.044820601157260824	0.36052951194662775	0.057147492611254784	0.017262578214637548	0.0406628192780825	1.1690092682008931E-4	1.414751874713347	5.864079266752385E-5	1.5589801632138594E-7	3.1755513254623877	-1206.9196403869778	85.17284389085724	390.6411500934623	1504.0277327468793	1411.4545501507332	640.139018144699	114.36172392831843	58	2	26	60	21	3
351260000	-46933.34038137561	-45418.01612945511	-1515.3242519205041	-45418.01612945511	629.955337342501	0.4148923021510087	0.718477541272071	0.044820601157260824	0.36052951194662775	0.057147492611254784	0.017262578214637548	0.04222523006840037	1.1011883514199555E-4	1.340017718497904	5.431383904489585E-5	3.347598299836205E-8	1.8182499897722468	-1202.5903244344674	81.0119124286519	451.0227561764208	1342.8936503724817	2252.2755832808484	807.1460162621664	445.52345099464895	56	4	35	47	22	6
351265000	-46959.435486594775	-45418.2473507752	-1541.1881358195767	-45418.2473507752	482.269809074021	0.3989715132396587	0.718477541272071	0.04129835246333959	0.36052951194662775	0.057147492611254784	0.02026966274329979	0.04222523006840037	1.1000075305707383E-4	1.3386382652408424	5.6469509946987256E-5	4.691509340360639E-8	1.8927701312623335	-1189.5661759843617	83.65168312989846	338.412851453662	1043.1338415665823	1529.6218115578317	668.753790550698	556.9404883664579	61	6	29	50	5	19
351270000	-46933.63464585346	-45406.8178748414	-1526.816771012062	-45406.8178748414	472.6420957936128	0.4230941936917881	0.718477541272071	0.036212193161112315	0.3512084839165297	0.053253346409434715	0.02059510879249413	0.04063941438511136	1.1387060988115515E-4	1.413925149722296	5.792536277068373E-5	3.180760387512741E-8	1.6179003244050079	-1203.6841374756355	77.4437379944152	97.18272797274469	184.54342135366974	1115.5221363799276	1313.7429331221629	760.43588657201	41	18	7	58	11	35
351275000	-46941.603231638604	-45413.72702435503	-1527.876207283575	-45413.72702435503	470.89462360294647	0.4230941936917881	0.775683127564064	0.036212193161112315	0.36052659844404494	0.053253346409434715	0.026390538256716202	0.04063941438511136	1.2121415259154031E-4	1.3567176297063557	6.0621280962178234E-5	5.073663968555513E-8	1.9073890348378837	-1197.0868055431692	119.40492899265443	63.12562241142631	253.3243426970644	1075.369897939921	1457.065624453083	889.7475046452538	45	11	11	34	41	28
351280000	-46924.780400590105	-45408.23753476377	-1516.5428658263306	-45408.23753476377	532.361595738995	0.42103816130918864	0.775683127564064	0.03767750702529003	0.3718497510584751	0.053253346409434715	0.023445419127409006	0.03509084983590343	1.169402691889672E-4	1.3643961461611283	5.468854104498332E-5	5.1245637582885274E-8	1.9520043878934719	-1209.1514604605688	83.10445101615916	75.83649681218535	326.99433104170447	963.7455944577774	1680.6883142533952	980.770794794214	52	4	11	39	34	30
351285000	-46922.66466179414	-45405.74526536895	-1516.9193964251922	-45405.74526536895	439.24606782800174	0.4067664570567169	0.8233155067016867	0.03767750702529003	0.32914025165666	0.053253346409434715	0.019795767187418798	0.04350231672517338	1.2319094360413696E-4	1.3641660167624496	6.053295237584362E-5	6.096138661198454E-8	1.9495361274836445	-1197.212456218832	78.44590743217891	80.02927744666553	444.81746859095824	1167.1877779866586	791.1431968002588	46.432229119873185	48	7	9	82	20	4
351290000	-46930.32802342347	-45405.96926971494	-1524.3587537085364	-45405.96926971494	463.1035776273208	0.4067664570567169	0.6843892235166505	0.03890022520503123	0.3355769848149304	0.053253346409434715	0.019943712384580325	0.045418149032694	1.2348806203709258E-4	1.5194530190439044	6.286216739121198E-5	7.416080391872583E-8	2.0007899818382837	-1187.4094223587324	86.63813236331197	95.36889543233956	755.552249318132	1003.9800239719474	75.4142574339737	39.59826893627453	52	5	14	95	2	2
351295000	-46930.490122111405	-45394.899026859304	-1535.5910952521033	-45394.899026859304	397.87519330650326	0.38749709304962643	0.6868134751235117	0.03890022520503123	0.3355769848149304	0.05322668129090079	0.019943712384580325	0.03886744769193756	1.2424132777908779E-4	1.485107163458055	6.43871100098849E-5	1.3595656720211786E-7	2.5186793023956944	-1181.937282673483	60.99013666145634	264.7200582928972	665.2774084556346	1137.7014303991475	62.291258205231216	62.001935996250275	56	3	13	93	2	3
351300000	-46953.8211968506	-45402.9223717482	-1550.8988251024007	-45402.9223717482	392.9959068164783	0.38749709304962643	0.726114061358776	0.03890022520503123	0.3355769848149304	0.04945180208204368	0.019943712384580325	0.04500932835386259	1.2249675058071148E-4	1.338460612339526	6.413040123301961E-5	5.701126556454855E-8	1.8364558408647538	-1198.8568441923271	75.84599592316151	120.34213533161548	692.2742560155348	1315.5165482124248	713.9478417876225	51.098467279340376	52	8	6	68	31	5
351305000	-46940.09320754489	-45391.0245555095	-1549.0686520353825	-45391.0245555095	407.1976583291078	0.38749709304962643	0.7119337376611733	0.04298117313302658	0.3355769848149304	0.04945180208204368	0.022152857904209837	0.04500932835386259	1.1936930597304387E-4	1.4260348944407153	6.184698580634697E-5	3.9004287904656624E-8	1.6830264419386665	-1210.4329766902194	82.01075594553753	161.68655223813496	612.1722016425289	1551.377385464588	930.4994208244772	45.34916769917265	32	30	1	81	22	4
351310000	-46893.98345286363	-45386.211830826986	-1507.7716220366453	-45386.211830826986	365.42239986342935	0.4300012987196029	0.7119337376611733	0.041427402735447254	0.37342699872504753	0.05299086180453426	0.022152857904209837	0.03693028733199539	1.1748782696954344E-4	1.4307866313262818	6.105035688435358E-5	4.489707120890952E-8	1.9135218651576495	-1209.7375737171533	81.20601113380374	115.3510622542539	342.36652246332847	1343.7276459961547	487.7725949714098	161.83104404041606	47	8	10	70	30	5
351315000	-46905.68049379282	-45395.13414854004	-1510.5463452527733	-45395.13414854004	377.27105877334265	0.4300012987196029	0.841596241951356	0.03680074733170587	0.3399207421787833	0.05299086180453426	0.022152857904209837	0.03693028733199539	1.2437492797954885E-4	1.4172420440162912	6.341003968723788E-5	4.299260637673792E-8	1.7839179502033873	-1212.352814822332	92.92695659905091	147.6361989262569	484.91887569762696	1582.1521428001997	463.95698514237	164.0703676583852	49	5	12	67	35	2
351320000	-46911.374541153054	-45411.58135389159	-1499.7931872614656	-45411.58135389159	380.7614025630897	0.4300012987196029	0.841596241951356	0.038888328437157525	0.3399207421787833	0.05418632636122286	0.022152857904209837	0.03693028733199539	1.217864797863408E-4	1.4268635942649475	6.123275474021424E-5	7.916752273829074E-8	2.350266419275708	-1208.2913699324436	92.75945855769152	165.04575193756634	470.37528582928877	1441.425646797622	677.4146968021023	73.24932968206028	53	5	10	61	37	4
351325000	-46901.13214301945	-45396.43465115805	-1504.6974918613982	-45396.43465115805	389.4895804443152	0.4432866621048649	0.9172055989002317	0.04104863669503234	0.3818695386325578	0.05418632636122286	0.021326912114172245	0.049099304276971734	1.2484312364727316E-4	1.4194888808044257	6.22766884941402E-5	6.183820868951636E-8	2.0883683853505812	-1207.0726971890986	72.44860226045566	412.51037963500164	887.2169012353995	1752.5164654186328	697.5794979531806	52.33850417095462	51	9	17	56	34	3
351330000	-46907.539719038774	-45399.06073173256	-1508.478987306211	-45399.06073173256	375.3200623852556	0.4432866621048649	0.846889297761447	0.038559362291143755	0.3763614766370174	0.05848845395336331	0.021326912114172245	0.049099304276971734	1.1684444394183678E-4	1.4212689457752974	6.467408567321756E-5	3.3294869892548854E-8	1.739328300016822	-1197.2680091995178	80.65374608360656	243.67623103747167	757.9825877419244	1369.090122427013	402.8770963071341	73.69449981780407	60	4	22	52	29	3
351335000	-46885.51870127885	-45386.03208528848	-1499.48661599037	-45386.03208528848	355.4798212521193	0.4432866621048649	0.846889297761447	0.03786366523607743	0.3763614766370174	0.04682611234249799	0.01927423089035095	0.036100321809038535	1.2205409693309443E-4	1.4194580213101506	6.67419240499156E-5	7.888769863946962E-8	2.272503214536893	-1193.4879100113012	87.55765250591402	347.28111933656993	957.0771196237001	1728.0037383952738	395.07579292062337	62.242585980166396	62	1	36	40	27	4
351340000	-46886.847328882366	-45377.71074288417	-1509.136585998195	-45377.71074288417	365.14517736736286	0.4257109555647698	0.8241794379066502	0.03207984372927789	0.38569479644204374	0.05215457198668997	0.01927423089035095	0.04869294172194024	1.1925689084818893E-4	1.3460430454831236	6.466952049042966E-5	3.301872474981144E-8	1.717238078397294	-1207.6055619276083	99.7867508724711	406.60167519635485	1435.079702990407	2198.5571841764	678.0942645140398	75.33544429005494	52	9	54	20	31	4
351345000	-46896.54290706529	-45369.4975503376	-1527.0453567276913	-45369.4975503376	343.2748888486779	0.4257109555647698	0.8241794379066502	0.04451823502387677	0.37955437522203317	0.05215457198668997	0.022844819102034484	0.04255788855378533	1.1420080550817742E-4	1.3677632653271097	6.324934119505106E-5	2.851681871085629E-8	1.6116961481184886	-1207.4257835299604	92.00632031540368	470.40817111266074	1955.1902278134446	1121.922365285166	755.5826175168585	460.7674263927028	58	10	65	5	12	20
351350000	-46886.139007175225	-45365.31485476894	-1520.8241524062828	-45365.31485476894	345.5515150837667	0.4257109555647698	0.7764678832021983	0.03486587122519495	0.3511136768819936	0.059701160708663596	0.023940060739924128	0.04255788855378533	1.1228067994292524E-4	1.3337885655321788	6.561570640902265E-5	2.77157339239104E-8	1.6116767926572197	-1193.5881856296046	82.05242380961042	266.532300699324	1363.1629756729553	2246.244521676688	404.09705913202873	433.0191958449696	60	7	62	5	5	31
351355000	-46931.11787128131	-45400.781940983215	-1530.335930298094	-45400.781940983215	337.9744703649357	0.4418114272117245	0.8605287605895687	0.040466584895152015	0.3786286986917833	0.059701160708663596	0.019475785972170884	0.04255788855378533	1.1879184115646563E-4	1.327361324416267	6.865476043495761E-5	3.222206901311062E-8	1.61256552573099	-1203.4322436401155	100.04824181931453	259.97999092011025	1230.6334111288418	348.8628140684595	366.1051441836373	428.2473937519268	61	5	81	4	4	15
351360000	-46933.90744428334	-45390.71746435715	-1543.1899799261907	-45390.71746435715	336.3110626530296	0.45951334645677294	0.9177571348591941	0.040466584895152015	0.3509412244288469	0.06131020216883994	0.023420095927990024	0.04255788855378533	1.2126338878345567E-4	1.222855983125086	6.855999096790252E-5	5.933519889576553E-8	1.9103769263426411	-1196.7885950950772	107.19397477540109	381.3324635036867	1568.5692124619156	1663.223550619912	737.4827390193614	494.5105668702454	63	11	47	20	9	20
351365000	-46914.48041108297	-45401.05026484276	-1513.4301462402145	-45401.05026484276	355.91605732641807	0.46834216033584636	0.9177571348591941	0.040997742519152586	0.3509412244288469	0.06131020216883994	0.023420095927990024	0.03344860779634126	1.1942310464475099E-4	1.235797786559397	6.730248199839405E-5	2.339852397899062E-8	1.449075536336355	-1196.6558562722164	90.58163861726916	494.93228779700155	1277.8326168320953	1343.0902099234868	639.7449886212055	238.61050692129965	59	6	58	8	23	16
351370000	-46921.229291907715	-45401.620925537536	-1519.6083663701768	-45401.620925537536	348.59231214329765	0.46834216033584636	1.1480587451120734	0.0382660437072977	0.37758030927796893	0.06131020216883994	0.023420095927990024	0.042009372000699326	1.2402902968594291E-4	1.2837064617526832	6.726258872881138E-5	7.425261604269096E-8	2.186647681101088	-1185.7801764686105	83.08258129407602	415.05214949221374	1412.264576461171	2683.711166656188	969.617865797086	330.1137091400374	62	2	54	10	23	19
351375000	-46930.10685716261	-45408.48830838203	-1521.6185487805767	-45408.48830838203	310.65161867232985	0.46834216033584636	0.9476491654723542	0.03566363424816251	0.3698944514399703	0.04983772546398269	0.022448204939631174	0.0397225998568701	1.1996050157405113E-4	1.3321199865546032	6.550954828097977E-5	5.2617680319844934E-8	1.8777268520342205	-1181.902378074008	76.69488817275094	262.6901303002151	887.5519909282872	1377.212779437043	1143.628658423632	216.0312356338678	60	5	41	41	7	16
351380000	-46905.35489357928	-45395.4375066565	-1509.9173869227793	-45395.4375066565	311.5476204447464	0.46834216033584636	1.0162456242192286	0.04400265525862547	0.3698944514399703	0.04983772546398269	0.020520934704874937	0.0397225998568701	1.1869108969973187E-4	1.2810628269279836	6.397098275266283E-5	4.120927593905847E-8	1.7572666868723616	-1181.420920605266	86.11673546220429	362.78274836561746	1470.5538901758632	1573.8012615964094	484.30877937262665	46.28495374337647	62	2	33	51	19	3
351385000	-46915.347252052554	-45406.62945735794	-1508.71779469461	-45406.62945735794	316.85010345906073	0.46834216033584636	0.877516274180524	0.03640134989720259	0.3476494943768531	0.04983772546398269	0.02178658175207791	0.0389947966785164	1.183210010179492E-4	1.3708129680534529	6.250329439411847E-5	3.3218253993438825E-8	1.6724859655572457	-1184.0195363874695	78.63009776849962	702.4482208906272	1101.5955417102437	1526.845571893634	746.8579959219186	115.10848135121121	62	13	31	43	12	9
351390000	-46887.99048921777	-45398.494158395086	-1489.4963308226838	-45398.494158395086	336.52279115228714	0.453132649735715	0.877516274180524	0.03873115971159268	0.37294402251919	0.04983772546398269	0.020480291884324472	0.0389947966785164	1.2480823313069228E-4	1.3298659155629153	6.481375873676641E-5	2.7707896465521498E-8	1.486099887281909	-1172.9975685742324	67.32270117860294	206.34401231821906	1042.126266087024	1844.4639352498416	515.5298549734537	219.62012572038893	61	2	47	38	9	13
351395000	-46892.339681949605	-45393.72839825213	-1498.6112836974721	-45393.72839825213	338.73076521717155	0.453132649735715	0.93785908355723	0.03873115971159268	0.37294402251919	0.04983772546398269	0.020480291884324472	0.04137350813657581	1.2358737141854626E-4	1.2822400494011568	6.362910995222161E-5	1.0240961306112604E-7	2.5379734242718546	-1175.9221286015063	78.44771389633418	119.45122729153091	936.4370740588597	1631.6760371563078	494.99270230724744	163.5453122867376	39	24	39	43	13	12
351400000	-46873.89159792384	-45391.447323254804	-1482.4442746690354	-45391.447323254804	331.38393365362805	0.453132649735715	0.9719781873201103	0.03873115971159268	0.3387895686852256	0.06039259478067214	0.02568720349927425	0.04137350813657581	1.2728486190712474E-4	1.4118910138575518	6.238280828791749E-5	1.0968263249116359E-7	2.519652131320779	-1171.171228743625	63.02979767412796	208.35058549859357	832.8879675547768	1491.6743916978605	1098.0739363007974	225.23869624252302	63	1	34	41	14	17
351405000	-46938.74572842271	-45413.604490082565	-1525.141238340151	-45413.604490082565	346.1256735290086	0.453132649735715	0.907706781224952	0.03873115971159268	0.3388416406871571	0.06039259478067214	0.022886935891822814	0.043892014753674956	1.2256140461021828E-4	1.3083744584168007	6.40147222786566E-5	1.0797084608171776E-7	2.323702266283308	-1169.1225129333823	82.37472326993282	303.3727454072803	1212.2689108117243	3565.5431703013314	928.7556236238102	213.143076542781	62	7	38	24	20	19
351410000	-46901.69485087328	-45426.828943135995	-1474.865907737289	-45426.828943135995	372.70808010053634	0.424656965040751	0.8530805296976455	0.033504267010631555	0.3388416406871571	0.053622169452874346	0.022886935891822814	0.043892014753674956	1.3268884721832886E-4	1.381294016429403	6.303039569911636E-5	3.839649615045603E-8	1.6734395727774796	-1176.2126803865556	70.1357370111244	217.29730231374523	1111.3702923761184	2283.4322932533496	1002.1581731165561	168.77231839599125	62	7	40	19	27	15
351415000	-46926.669079170475	-45416.90803314097	-1509.7610460295043	-45416.90803314097	325.68515092901504	0.41736428303061546	0.7564736174056744	0.03778824033394377	0.3388416406871571	0.053622169452874346	0.020298025433029263	0.03997286667106858	1.2417907638229326E-4	1.448550643432382	6.269723345698454E-5	3.9533184309709934E-8	1.6947084600293394	-1180.214773576196	87.28130963531584	290.47854875351896	1514.5006974640992	2533.6374105494465	1205.9148015075693	219.78818955153568	62	14	27	26	20	21
351420000	-46909.65079618629	-45412.175669325225	-1497.4751268610667	-45412.175669325225	318.0243165694256	0.40165730827009555	0.7564736174056744	0.03778824033394377	0.32805109770197594	0.05268634634789197	0.020298025433029263	0.040875701064857266	1.2289281291913935E-4	1.3828028785462514	5.996832465043933E-5	5.233815716128297E-8	2.0245037231750955	-1179.670836171576	57.03781252422746	347.6965715864699	1241.3924651690154	2691.260471343966	1935.2845665416405	360.3433120940914	62	3	41	18	19	27
351425000	-46924.181822030674	-45411.272834640935	-1512.9089873897376	-45411.272834640935	309.86728011808856	0.439756901776237	0.9684777018826891	0.03778824033394377	0.32805109770197594	0.05268634634789197	0.024486107924914537	0.04057534967217792	1.280192805511318E-4	1.528985506600059	6.459862068207661E-5	9.06842676562332E-8	2.513039598380875	-1197.3925079385542	74.7114495222105	433.48113700276735	1152.3991650520097	1726.3293756718608	1408.7147297784654	359.596580088854	59	6	37	28	17	23
351430000	-46944.2176144635	-45419.57476561396	-1524.6428488495449	-45419.57476561396	297.74306077667757	0.4606840205516866	0.9684777018826891	0.03778824033394377	0.3578751222435706	0.057405843500118924	0.019823669130251163	0.04304131158598038	1.261256037628261E-4	1.3857677649174707	6.42271143951159E-5	7.148553623609351E-8	2.050163497669937	-1181.0170227892172	74.18676611551089	286.791196755706	1147.9059365795488	3570.5926125341875	837.6268476413477	285.2560283897763	58	3	51	15	27	16
351435000	-46900.07346772972	-45398.151446799166	-1501.9220209305556	-45398.151446799166	295.35365453208914	0.4606840205516866	0.9738335449866001	0.03778824033394377	0.3785180252779525	0.05535152898743586	0.019823669130251163	0.04304131158598038	1.2659702274535738E-4	1.4266766130067872	6.452327757566805E-5	3.681248983290782E-8	1.6331063997670645	-1188.2138329967283	79.3230154782157	203.3791034492269	1084.095506560557	1781.7150541257702	481.35774012805643	176.74449532722338	60	4	46	36	7	17
351440000	-46907.53100488856	-45405.751950076345	-1501.7790548122105	-45405.751950076345	318.998106041766	0.4606840205516866	0.9052976822387441	0.036893104907360676	0.3993522971659597	0.05535152898743586	0.022338132672112505	0.0401235286662454	1.207843884207788E-4	1.312101908688034	6.421507336335796E-5	7.745401930660904E-8	2.256253020561315	-1163.142569651226	64.59814939313908	279.0909903558963	1084.7331978875013	1826.1724965168494	388.335934461518	230.8768683075426	62	3	59	18	15	13
351445000	-46924.297931609406	-45390.90950628823	-1533.38842532117	-45390.90950628823	388.8329093648576	0.4606840205516866	0.9052976822387441	0.036893104907360676	0.3622309691781041	0.058735447907111916	0.022338132672112505	0.04111863431102439	1.1585646400975507E-4	1.3555709977316417	6.363722212709194E-5	1.3889860144434857E-7	2.5980191636235643	-1169.1183295475362	64.54575537334568	261.3680467924301	1188.2433045674584	1265.5239167451239	699.779254727388	114.98078721305637	60	2	87	2	6	13
351450000	-46905.369021097766	-45398.787169900585	-1506.5818511971836	-45398.787169900585	367.5137418289183	0.47494698130812957	0.9701024312997257	0.040594558386646544	0.3622309691781041	0.0574787312227887	0.022338132672112505	0.04111863431102439	1.2147555091048823E-4	1.348203198871159	6.39403622911681E-5	7.143072900044444E-8	1.9968342006581385	-1167.2490167639191	39.07303093522388	180.79905360480004	1177.2669505740628	2071.1994353828736	266.97071343585	110.18663065125405	61	1	48	38	9	13
351455000	-46933.72516031563	-45410.10436609871	-1523.6207942169235	-45410.10436609871	427.21987901727476	0.44618496768734445	0.9701024312997257	0.04190155055275027	0.3438812110181313	0.0574787312227887	0.024488547330283526	0.03986166802486755	1.2393386620589833E-4	1.449039906419116	6.356011649552355E-5	7.546031043055155E-8	1.946869192659448	-1167.9958584120056	59.93894116420655	154.12043402301197	920.0587516418117	2406.044404119389	592.8252839593212	228.97822927174934	60	2	44	35	15	14
351460000	-46893.03110879715	-45392.63157408799	-1500.3995347091657	-45392.63157408799	429.04304246002584	0.44618496768734445	0.8664587535972749	0.04190155055275027	0.3438812110181313	0.0574787312227887	0.021203908824019874	0.03986166802486755	1.1864425981467983E-4	1.4088732714335515	5.980314920266681E-5	4.51651939282671E-8	1.759248608854511	-1168.0408346019383	53.02652765806028	178.1263148137628	917.4834256672679	1610.4556769380836	1606.9261880126774	114.64453828139544	61	1	23	29	43	13
351465000	-46912.66855897907	-45400.14700468604	-1512.5215542930298	-45400.14700468604	413.07856327516043	0.4321059136278569	0.8404105514399245	0.04190155055275027	0.3580888625480611	0.0574787312227887	0.021203908824019874	0.04497737981687848	1.2661132188423573E-4	1.4823030532769292	6.027023126932311E-5	6.1283957941302E-8	1.9288926117180079	-1188.0706213929986	71.28398695720344	351.483220527127	1182.308770436599	1583.2122394376788	1823.765105681346	164.22550616786228	61	2	19	25	49	14
351470000	-46892.340050040846	-45391.39174374981	-1500.948306291036	-45391.39174374981	424.0619069076974	0.4321059136278569	0.812741781765497	0.04190155055275027	0.3580888625480611	0.0574787312227887	0.021203908824019874	0.047244872672192975	1.2569142060488427E-4	1.3619319893339357	6.036928706484007E-5	6.195214300995644E-8	1.990336563032662	-1181.9308771512733	66.39874038407055	312.16980900869305	857.7120582642013	2443.571964090521	1036.428502516348	235.3408769035588	59	5	32	24	35	15
351475000	-46888.70687932481	-45386.468375904915	-1502.2385034198976	-45386.468375904915	426.36281183977724	0.4321059136278569	0.812741781765497	0.04190155055275027	0.36520355906601265	0.057193415417679826	0.02130121398048485	0.04532186969933978	1.2361164308322567E-4	1.4297919735507747	6.210242200408212E-5	4.1366405026383476E-8	1.7237381193244368	-1169.378710998612	55.582634962046534	225.2762899992323	1419.9846344565208	2532.944245637604	1032.999805715654	91.5217254766184	61	2	31	25	38	13
351480000	-46930.85458454643	-45421.92015129967	-1508.9344332467604	-45421.92015129967	376.56441157526615	0.4321059136278569	0.9582567885595711	0.04259403969225399	0.3784459047875159	0.05434583391853243	0.02110311648721106	0.044934721926223	1.2867117386083023E-4	1.389643393267256	6.930712877532629E-5	6.929258145351718E-8	2.024716961221113	-1160.152564359938	80.74785095248073	524.5930429346647	1108.5933535532015	1939.8281872171278	718.7440456967388	160.56142280886775	61	8	39	31	20	11
351485000	-46915.54390365172	-45404.836879754104	-1510.707023897615	-45404.836879754104	381.44751666632084	0.4786681760109299	0.9587356540195079	0.04259403969225399	0.3766728849611573	0.05434583391853243	0.02110311648721106	0.044934721926223	1.2489788817052655E-4	1.331213014310382	6.407709560425124E-5	6.602036541610784E-8	1.9750535336472361	-1168.802422989627	71.44805879916817	449.9735898269635	933.5825490588215	1849.264239746024	279.2069534273649	258.9471949209367	62	3	41	45	8	11
351490000	-46894.460014345685	-45403.190558167815	-1491.2694561778703	-45403.190558167815	403.0290227720765	0.4786681760109299	1.0031285691578373	0.04259403969225399	0.32468224977630683	0.05434583391853243	0.022369906937392565	0.04180124521518934	1.2289701401550996E-4	1.4213512519399576	6.456081386516186E-5	5.281627503725202E-8	1.9394591349596824	-1174.7679753289622	50.63713467510607	197.80847061702144	1045.0716675200397	1991.9220588107862	911.6999527230581	224.03476587431237	61	2	41	35	19	12
351495000	-46910.679106362266	-45412.55090190682	-1498.1282044554448	-45412.55090190682	419.1627575757168	0.48674825081055406	1.1644633277291832	0.03778903210845831	0.32687590340664	0.05434583391853243	0.022369906937392565	0.04191273202695547	1.25126395796934E-4	1.3645182832946081	6.381981665903751E-5	4.734290918464636E-8	1.7572654910482264	-1169.5018247579528	63.46786788568853	276.2359430809426	752.7438771538426	1940.0115758990846	728.8664714521577	114.20059170927892	62	2	33	43	23	7
351500000	-46913.13684960611	-45388.11589697521	-1525.0209526309036	-45388.11589697521	380.9660261800189	0.48674825081055406	1.2058438115133259	0.03778903210845831	0.32687590340664	0.05434583391853243	0.02012499565011455	0.0318686723198096	1.1929183288086952E-4	1.3483857853196386	6.162025849009791E-5	3.3089769696609004E-8	1.5795480418398602	-1193.2629813580352	66.66212918889295	515.4578038190928	1109.3135175222658	2189.651492894974	502.2100795851633	195.33939841085353	62	1	23	56	26	2
351505000	-46923.668379600895	-45401.31666426051	-1522.3517153403911	-45401.31666426051	360.3454934902374	0.48674825081055406	1.1635302496200126	0.03778903210845831	0.32687590340664	0.0553771987224928	0.02558721814415233	0.0318686723198096	1.1990601088593462E-4	1.439380059827228	6.277024732679E-5	3.727858988577079E-8	1.6165200278129594	-1183.558774143284	61.48947325286706	768.5071314125839	1368.9465971745742	1711.6232255542898	423.5196632222586	396.26490485119604	60	4	46	33	2	25
351510000	-46910.77537936856	-45376.42938870043	-1534.3459906681314	-45376.42938870043	393.15104236554043	0.46159148043341297	1.0142141407683507	0.03778903210845831	0.34480559683115053	0.055980962809655685	0.01856765084771926	0.0318686723198096	1.175856928145721E-4	1.3380845074060914	6.321435347061296E-5	5.304740736504853E-8	1.8126140827803348	-1190.379251578755	80.50139628161507	348.69380250724686	1274.86765271212	1284.7167835898867	358.38872951518647	142.31691397677082	57	10	10	70	19	4
351515000	-46919.37988068144	-45402.861989382254	-1516.5178912991798	-45402.861989382254	379.4353777111481	0.46159148043341297	1.0295893743485727	0.04221759484029961	0.3587460263567864	0.06392873190212542	0.02081172241978756	0.04949496830228664	1.1682334289288275E-4	1.3611393186677954	6.138574983192846E-5	4.1830503520495085E-8	1.7480734797583923	-1186.2901111230778	57.4702588220122	138.94392004004715	1165.262015011495	1807.9723173108707	365.5789083736965	182.52133098411235	58	4	22	61	19	6
351520000	-46899.052753582575	-45402.802251723464	-1496.2505018591141	-45402.802251723464	373.10199170613924	0.46159148043341297	0.9644445249231648	0.03200119313602229	0.35148189096507804	0.06392873190212542	0.022589529861972844	0.04949496830228664	1.2446442236258343E-4	1.4737545769605056	6.258705158416424E-5	5.164690552612091E-8	1.8987915883531936	-1178.4885872904172	84.7684398599716	249.99746658358035	1140.6590622412461	1712.1220016776676	432.25805128409957	130.61138472309585	57	6	43	47	9	8
351525000	-46894.11691774456	-45393.29014760604	-1500.8267701385212	-45393.29014760604	318.34668423287945	0.46159148043341297	0.9284331196771993	0.04327812129972877	0.35148189096507804	0.06392873190212542	0.019900241691048412	0.04949496830228664	1.230430726427831E-4	1.4523913158156316	6.471103536449501E-5	3.459267442175509E-8	1.6592803360632515	-1182.4310028000548	80.23714536954894	475.00669047886595	1208.738060257733	1570.5834839362153	879.9972556780643	110.24612964548251	61	12	45	20	22	10
351530000	-46909.96045024841	-45403.36438117803	-1506.5960690703798	-45403.36438117803	312.5037005524071	0.44315371378971297	0.9314115207959286	0.04581090327389374	0.33876706661424066	0.06392873190212542	0.02251820862205855	0.04949496830228664	1.2661088358334276E-4	1.4216775518911242	6.751671669107409E-5	5.635305442503086E-8	1.8669202857994034	-1174.9904779023045	67.17158597320959	203.20700054440186	758.243696489226	1767.8647926449921	1101.0023414361306	99.2923035626307	52	13	31	41	23	10
351535000	-46896.05646884181	-45402.62762224516	-1493.428846596646	-45402.62762224516	357.9481264729811	0.44315371378971297	0.9314115207959286	0.04581090327389374	0.33876706661424066	0.04640746991752524	0.02251820862205855	0.05095127542690814	1.2848337154647057E-4	1.3510568033255745	6.572500363371036E-5	4.75539145059713E-8	1.8516406773282716	-1188.381582694787	64.07328898312909	173.70755939045384	1057.010776417042	1288.7616349749571	1488.3625033342691	127.67345112922033	56	2	45	47	6	14
351540000	-46912.17866670033	-45405.19663210988	-1506.9820345904518	-45405.19663210988	345.55180234465297	0.44630441133468807	0.9314115207959286	0.038293133109090854	0.3493413611849286	0.057016938968752984	0.0217403021084502	0.03588849473681885	1.285997221347722E-4	1.3352331836469045	6.530847317518841E-5	5.6724181109549227E-8	1.914878957369288	-1196.9087990174394	85.29201918437161	239.05676017873097	602.6505290307241	1607.095762731445	413.08851927547397	82.159447982717	48	8	20	81	3	10
351545000	-46939.17739855015	-45413.35367782065	-1525.8237207294992	-45413.35367782065	319.06175775750233	0.4583431391890088	0.9977357634972881	0.04219612901463956	0.32535740376544825	0.04758497628194257	0.0253912017733885	0.04346403505112212	1.3058454266108566E-4	1.3660555859286585	6.66891743737516E-5	4.901880959780308E-8	1.781174011736547	-1192.7054516323249	78.66336352676801	514.8275836914333	813.3785109376196	1325.5958446539614	342.50511127567137	99.77026122979785	56	6	14	79	4	11
351550000	-46911.37471240925	-45413.9903968059	-1497.3843156033493	-45413.9903968059	295.91353886161454	0.46472460012669	0.9330563329122818	0.034438833093580486	0.3798630042025479	0.05010046643087416	0.026076618099277395	0.04269333551467453	1.260714126080359E-4	1.2962530791049338	6.505023194781434E-5	4.404683075817526E-8	1.809012732759147	-1189.9163896183907	57.85612006995017	190.03110140696614	619.0112607939785	1460.08108582227	132.9563683717726	39.53953351716628	54	2	20	82	11	1
351555000	-46918.961058750014	-45419.078097792764	-1499.8829609572485	-45419.078097792764	281.2945751792701	0.44452516866079994	0.9330563329122818	0.034438833093580486	0.35065377932452435	0.056933569111650886	0.02068296622455779	0.03796514489222397	1.2859564711047955E-4	1.3739293116127251	6.507598617030255E-5	4.0082183883810056E-8	1.7724652369272966	-1198.8658413793135	82.0624443329219	469.72144154141137	1027.5793693079293	1440.8353690638094	169.14859727013058	91.05987293013412	52	15	21	68	9	5
351560000	-46924.52886211553	-45436.782389724816	-1487.7464723907128	-45436.782389724816	271.06562533508367	0.45982081760284915	0.9168476135015443	0.03213436795441892	0.35065377932452435	0.056933569111650886	0.02068296622455779	0.03710659823506123	1.3060478283928635E-4	1.3555859357624382	6.451121696468895E-5	3.184278610800377E-8	1.639305840651758	-1196.7183337119448	89.44199073951644	172.48275738288513	1017.5044377658585	1251.3001921807925	1082.3407854354327	86.91281574848638	50	12	28	61	11	8
351565000	-46923.38242243521	-45427.72962375878	-1495.652798676428	-45427.72962375878	280.8645261962141	0.45982081760284915	0.8677798177776239	0.0342615870259755	0.35065377932452435	0.04817814755963528	0.02079798900416506	0.03710659823506123	1.3137468790352824E-4	1.383849287072308	6.92099148488523E-5	3.068523226630374E-8	1.4664489457607122	-1177.5679678865688	87.57643271067371	109.90494575153063	351.3466900054458	1094.4351330903364	161.59859399490983	113.32267555679911	37	26	12	79	8	8
351570000	-46900.06891571423	-45410.917308743425	-1489.1516069708073	-45410.917308743425	297.41426635283807	0.45702428722062416	0.8677798177776239	0.03640168253221807	0.34987497967257264	0.04817814755963528	0.02079798900416506	0.03710659823506123	1.3080656794874751E-4	1.4081805161580139	6.846207662488998E-5	2.680898891549003E-8	1.4315349355206524	-1171.2564087881715	89.75834477855764	225.6892811969366	1657.8762319738642	1530.246178921565	208.15359726942023	190.86648796427596	58	13	11	71	11	6
351575000	-46897.09535866421	-45397.56948977502	-1499.5258688891952	-45397.56948977502	345.2399131731161	0.45702428722062416	0.9172669243547054	0.03128365896526999	0.32897745822906105	0.056507538735609555	0.02079798900416506	0.040678690105868665	1.272398197929774E-4	1.367675489147028	6.463800094118608E-5	2.6855440216420057E-8	1.4856325344147072	-1189.217163673293	75.74580773034977	321.07972784497736	796.7564411714251	1719.8089508871437	1008.4193392858031	221.88989127947696	59	7	13	56	17	18
351580000	-46892.17569095827	-45407.454557605684	-1484.7211333525875	-45407.454557605684	334.37488226274115	0.4346908285159912	0.7820057171737952	0.0391671779784454	0.38546463850483775	0.056507538735609555	0.019447825408374638	0.040678690105868665	1.297847333301571E-4	1.264471407716042	6.89326803004543E-5	2.9269539998910215E-8	1.5561980641746032	-1185.117622081954	90.7179847691317	399.68267720816164	974.302443533258	1944.1161561434124	204.3983446509372	214.81587189630932	58	5	47	43	12	5
351585000	-46894.43580408997	-45394.09903675064	-1500.3367673393307	-45394.09903675064	311.6907098681072	0.4346908285159912	0.8029418692057726	0.04319830108739627	0.37948277876579656	0.06247866724381201	0.02311680124465413	0.040678690105868665	1.2775229851657202E-4	1.282649565328062	6.655096552510302E-5	3.910794992386725E-8	1.7067904870284778	-1193.0283887754158	97.40116951640196	349.93195902134084	1045.4051418194206	1471.4171316332615	389.49486830292005	78.11705363186258	56	1	40	54	16	3
351590000	-46908.389570956606	-45404.40436276005	-1503.985208196555	-45404.40436276005	300.4787297032583	0.43926282063074373	0.7935957070878176	0.04181152038943266	0.37948277876579656	0.05961873615903428	0.02311680124465413	0.040678690105868665	1.2674964139958498E-4	1.2700384849544708	6.518537081735097E-5	3.794217819949982E-8	1.6482953312483781	-1185.8983132499936	68.75739467509116	372.40929287722133	1162.4866200437366	1528.6249720558776	278.42576434598817	329.8704964042088	57	9	39	48	13	4
351595000	-46904.164918932336	-45421.59255344408	-1482.57236548825	-45421.59255344408	300.16835519761986	0.43926282063074373	0.9443950589067832	0.03244934001342643	0.3123229860921606	0.0509029844146633	0.018950683358999958	0.04301025703659816	1.3612620110728467E-4	1.3498306566845393	6.605506200421816E-5	3.17765425244525E-8	1.6030134611143916	-1198.1918204306728	101.55024686921445	515.7033173288198	1555.7607473894996	1412.6362447546987	432.9781393995715	172.74869189562926	60	5	17	69	4	15
351600000	-46910.621084954655	-45411.8180256313	-1498.8030593233536	-45411.8180256313	319.4334459369002	0.4731314585636358	0.9443950589067832	0.03176821298630356	0.3316086974800077	0.0509029844146633	0.018950683358999958	0.04301025703659816	1.338632622899179E-4	1.2964724684957611	6.60550093192366E-5	5.1444452709330966E-8	1.86811254778827	-1191.2796429963332	90.0750229282459	306.43688424423965	305.99504269416417	1505.982684096099	1023.0934945734726	194.262680967193	61	6	10	73	9	11
351605000	-46890.49451397635	-45418.95280346873	-1471.5417105076185	-45418.95280346873	312.38860555623756	0.43892946116185716	0.9443950589067832	0.03178433840295415	0.3264452093032247	0.04942069516421198	0.024069771419322844	0.04301025703659816	1.3828966806654874E-4	1.398803560964678	7.073428289761548E-5	3.859918761512032E-8	1.7399820386502132	-1183.5780300545064	116.85653519624786	377.23192445125653	1050.9992464821973	1495.4366345600888	945.3560447345435	129.9859643942269	60	6	10	57	23	14
351610000	-46898.21366037214	-45421.09816888796	-1477.1154914841775	-45421.09816888796	323.975543339067	0.4459532272726409	0.9443950589067832	0.03178433840295415	0.3264452093032247	0.049535450574454916	0.024069771419322844	0.04044373080156303	1.355642916915439E-4	1.296479761274141	7.033907986064088E-5	8.290259079116111E-8	2.3388852670295495	-1181.3070307092573	102.65366097662377	205.306642534051	535.2924666327374	1321.1339976406582	77.8686317090007	61.41191924574061	59	1	13	86	8	3
351615000	-46902.5902146018	-45418.991260845985	-1483.5989537558137	-45418.991260845985	258.68306390039027	0.43973831887998316	0.7946888273111007	0.03178433840295415	0.3264452093032247	0.049535450574454916	0.016005661642192553	0.04048295479616156	1.379242334117143E-4	1.3688871129927365	6.74965789636094E-5	9.686290316125372E-8	2.3496639723322397	-1174.023621870811	101.94674701277594	270.1418819571596	947.0631091783525	1141.014293615989	154.46126729955498	26.035638585394057	59	5	16	75	11	4
351620000	-46895.177464366585	-45404.98264249797	-1490.1948218686146	-45404.98264249797	272.64144237525954	0.4401209354977484	0.7946888273111007	0.03625250742795427	0.3574748752210137	0.059836466065369937	0.018551421649913025	0.03836575055440103	1.4314161028840562E-4	1.4455535272689939	6.977529800687517E-5	6.665647090813341E-8	1.9134825768682022	-1179.6319854261042	72.32509508362934	496.8398504712668	889.73303298946	1334.540983739702	192.8253057378546	36.90705683370163	59	5	17	72	11	6
351625000	-46898.52266028866	-45391.66043115835	-1506.8622291303097	-45391.66043115835	290.4753370958027	0.4401209354977484	0.8710592613200971	0.03313957848509903	0.3574748752210137	0.06148438727838515	0.024641732190085947	0.03836575055440103	1.3374102713170776E-4	1.3048855201599723	6.940713114649158E-5	8.568616752271129E-8	2.1567663165531643	-1177.9183302231588	77.6947466267277	537.7301020225223	983.6695191263575	1215.50290856806	92.87691018130222	77.88621339614066	58	3	15	81	3	10
351630000	-46885.24513958131	-45398.44137146108	-1486.8037681202356	-45398.44137146108	264.5745856721054	0.457390709061807	0.8710592613200971	0.040201748858378045	0.3574748752210137	0.06148438727838515	0.022775311947483355	0.042410853258545635	1.2919323253778178E-4	1.2842875419861182	6.589941043178586E-5	3.521186373587031E-8	1.6022718916624057	-1168.625266605529	64.94467976641732	230.65813140795265	1160.5936559268653	1440.6999007275815	269.9394053060819	165.85807664867187	56	5	42	51	9	7
351635000	-46881.61919405672	-45404.96143590294	-1476.6577581537829	-45404.96143590294	260.3920720501775	0.4386130186381784	0.8305599090602788	0.03889746716761646	0.3574748752210137	0.06148438727838515	0.022775311947483355	0.042410853258545635	1.3680416645113285E-4	1.3829509202161168	6.708211491696477E-5	6.270614218689276E-8	1.9488478582096402	-1161.7642649080824	69.90794112279679	435.1596046778155	1426.123017593435	1310.2649918574677	42.633840230537366	68.68760180579396	59	19	44	33	3	12
351640000	-46882.10307267246	-45407.392501163486	-1474.7105715089679	-45407.392501163486	261.5534276004312	0.4412729868948968	0.8992008077368157	0.034680003267274606	0.3579701848460674	0.05669528096620278	0.023559469586906367	0.04607158134210266	1.386154749225379E-4	1.4787812807001561	6.776277349004651E-5	7.647696671146801E-8	2.130333765863221	-1166.523806164691	82.3869505480595	424.6648656871866	1484.3957253010994	921.829093696236	234.34465957184253	39.45964371168547	62	17	54	23	7	7
351645000	-46874.741045847215	-45415.71481544756	-1459.0262303996583	-45415.71481544756	286.8557459139917	0.41690987487522474	0.8071525058231604	0.03996851539682328	0.361268735987478	0.05669528096620278	0.023559469586906367	0.045428495306937614	1.4048919087219459E-4	1.2817977639442317	6.675768903827018E-5	3.856154588000142E-8	1.6676737600538716	-1163.5839531200434	49.04182602436029	388.93506984851	1272.547721454755	957.9379175307295	428.816350312287	95.48172756646203	61	2	79	8	9	11
351650000	-46863.858194286484	-45392.86035024899	-1470.9978440374905	-45392.86035024899	301.9540378942282	0.4396310190017524	0.8157809304577682	0.03996851539682328	0.361268735987478	0.05669528096620278	0.02396338292492626	0.043581327741587135	1.3638119205930876E-4	1.360950993968954	6.60156329925155E-5	4.000466670141825E-8	1.6586105245572365	-1167.0136942773906	55.20632846841031	216.34557721914706	1180.1380997130066	1199.7290599860794	478.2251719028498	54.44197743832049	58	3	72	16	12	9
351655000	-46899.07610825386	-45407.86137289108	-1491.2147353627813	-45407.86137289108	366.73196890414306	0.4396310190017524	0.8758714584764814	0.03996851539682328	0.361268735987478	0.05669528096620278	0.023196911039391956	0.04391713850432121	1.261076126797454E-4	1.330745264549142	6.246006231058224E-5	3.156101813306535E-8	1.5619166782206917	-1174.9692346135266	54.465153989375516	229.43690292205727	1200.05778183511	754.8389966155693	502.9452172093151	122.6980474268676	56	3	90	3	10	8
351660000	-46853.624289787214	-45397.12213105554	-1456.5021587316712	-45397.12213105554	341.1136475984084	0.4396310190017524	0.8110637867659902	0.035072262595214884	0.34812817290013953	0.048722702745956754	0.023196911039391956	0.04391713850432121	1.3916507127829827E-4	1.3952948207124236	6.931526229986021E-5	6.763247482980192E-8	2.1765441825752876	-1174.5553632343438	58.91194297294099	302.60721302415453	965.6843949989827	160.12174261272506	418.59578229847483	141.19013285131382	56	6	93	9	3	3
351665000	-46876.75419227158	-45398.228868007274	-1478.525324264309	-45398.228868007274	288.24120902439876	0.4396310190017524	0.8110637867659902	0.035072262595214884	0.34812817290013953	0.05989778782149281	0.019064934036712496	0.04391713850432121	1.3783365547908105E-4	1.3214732578705624	7.001949503589095E-5	8.331028503005723E-8	2.166950013850475	-1167.7381974702523	56.48798314171759	234.97218083136715	1066.244470192546	757.7250421323104	954.674891794829	145.83080341396283	60	4	92	2	2	10
351670000	-46865.19925989338	-45395.40713299383	-1469.7921268995494	-45395.40713299383	289.2238470651392	0.45454756430874727	0.8853751838089082	0.035072262595214884	0.36146603241717984	0.05989441634167033	0.022643515953315402	0.0447696984881949	1.388332391504767E-4	1.3423149591772183	7.243250454081633E-5	4.4583051480925153E-8	1.6593333267755148	-1150.3126029482924	42.66778710785285	137.93148865671654	1079.8519339292711	1119.8843687320762	277.45513180392595	28.329199057748596	60	2	69	24	11	4
351675000	-46902.73665825471	-45411.06379416381	-1491.6728640909012	-45411.06379416381	289.94015807816083	0.4204446899160425	0.79072005489845	0.03375768129458959	0.36146603241717984	0.05093267739886368	0.022643515953315402	0.0447696984881949	1.3541513549774101E-4	1.3165041924790664	6.519512315046841E-5	4.576721083715009E-8	1.7081401376957472	-1169.1064717368301	59.132224739326624	494.78596676433085	1358.2790675527153	2330.0161494959502	274.2509585417267	133.4650334264442	62	13	61	6	23	5
351680000	-46902.26414834365	-45412.994741232564	-1489.2694071110918	-45412.994741232564	323.4623409695441	0.40627676454376666	0.6805702988589963	0.03375768129458959	0.36146603241717984	0.0636199490837658	0.02242213930886887	0.0447696984881949	1.3328612215872076E-4	1.345781583114725	6.316415613447409E-5	6.894735843578953E-8	2.0150049656944793	-1164.4967010880434	47.903668614514395	535.578878051714	1836.733643525216	287.14219599991225	461.99443547174826	22.622036427136244	62	14	74	2	15	3
351685000	-46880.90428811325	-45401.98075611937	-1478.9235319938825	-45401.98075611937	311.7221240370933	0.4134268138545894	0.6805702988589963	0.03375768129458959	0.34810339468468887	0.047552043827834484	0.02242213930886887	0.05006658541739768	1.270282267240438E-4	1.2985316133625655	6.470642301477142E-5	5.1447854725611514E-8	1.928092788125493	-1167.960059301077	58.01154862603731	297.6467270991778	1516.2008163966937	858.7791129875814	435.3505230117941	14.86234258314372	62	13	57	23	12	3
351690000	-46888.53520687942	-45413.0007655642	-1475.5344413152188	-45413.0007655642	310.02202880753936	0.3741002479647576	0.6805702988589963	0.03614563250322935	0.3570034244386334	0.0505030060450204	0.019462010275134944	0.043092784655928765	1.414463181363551E-4	1.3592542914300394	7.16822565446122E-5	5.031088256021425E-8	1.7197328680299717	-1156.717046863433	64.11147102749867	473.28937378044486	1199.6453220066026	139.5210863486883	296.5860503552238	65.95625392941186	60	15	77	5	11	2
351695000	-46907.894896695085	-45412.25268832697	-1495.6422083681175	-45412.25268832697	339.7332749343413	0.3835869670670429	0.64625830825768	0.03614563250322935	0.32211697609164036	0.05393656642845994	0.019462010275134944	0.04048504638087221	1.433955572898906E-4	1.3730121154379462	7.008019935405931E-5	6.315271271406064E-8	1.8116795766608025	-1170.251189647683	88.47612236611927	472.41194765606167	1455.8266332944888	236.25623986007346	196.49682727879136	318.00787377369943	59	17	72	16	2	4
351700000	-46871.97028356865	-45397.76231844275	-1474.207965125896	-45397.76231844275	332.19296769050885	0.36447847790715426	0.64625830825768	0.036791037283057486	0.3428682991116579	0.05393656642845994	0.020517973990481407	0.04945069702689555	1.4891827748524E-4	1.3514870127589036	7.216312678326781E-5	5.0968045100683486E-8	1.71762984962797	-1171.2262689045654	66.50584511097489	466.518355617335	1891.408233050539	964.4275570609358	480.9911319277655	87.86854185663162	60	13	51	17	21	8
351705000	-46872.859189714894	-45400.42600826487	-1472.4331814500267	-45400.42600826487	307.1095422498262	0.36447847790715426	0.6734191717437013	0.036791037283057486	0.3428682991116579	0.05393656642845994	0.020517973990481407	0.036302879253933655	1.5738954132910935E-4	1.4130140903011568	7.180848234131025E-5	8.585867005184839E-8	1.9877672837708413	-1172.1985928302615	81.41350903140531	429.2677003172203	1344.6235206652564	272.62563539215813	308.4664600244161	62.74434934338652	63	9	77	2	16	3
351710000	-46843.77543062568	-45391.819500080455	-1451.955930545224	-45391.819500080455	291.41807728212984	0.36447847790715426	0.6380672085021946	0.036791037283057486	0.39216366229374366	0.05739264842598684	0.020685384112757173	0.04907372365534441	1.5284111608482304E-4	1.4627948136338742	7.333656144452794E-5	4.5788492354925E-8	1.647615183732221	-1169.057201320205	80.84130521721353	425.6489336266912	1490.2345230621852	248.4569509611273	165.4793109021098	292.63090971344974	60	12	76	4	1	17
351715000	-46839.517715700036	-45380.93464284879	-1458.583072851246	-45380.93464284879	285.27020526076217	0.36447847790715426	0.6380672085021946	0.036791037283057486	0.36339968430974373	0.05739264842598684	0.0207412546007581	0.053107326771175155	1.504093057460029E-4	1.517821671842068	7.146556121228002E-5	7.083143927763269E-8	1.9612966321517038	-1170.5768504719083	76.19488693007628	257.13589022230644	1326.1301250020424	370.2204545644175	190.77468736191895	213.92258265877584	59	5	78	20	2	6
351720000	-46867.89354266022	-45402.49224674397	-1465.401295916252	-45402.49224674397	258.02955050783186	0.39930992036047097	0.6380672085021946	0.038855581979903825	0.36339968430974373	0.054276989782636974	0.01975968448623348	0.03966995408005903	1.4888274822424136E-4	1.4929526842706717	7.292155896624285E-5	7.203074766730246E-8	1.913319154770541	-1164.1446555253044	64.14670133269051	447.5155150248598	1349.6031265133875	103.4766129122061	338.11299780452237	67.08668465141956	60	3	86	3	14	4
351725000	-46850.76842231033	-45381.29809698074	-1469.470325329589	-45381.29809698074	271.8603033249556	0.36911414773445483	0.6380672085021946	0.03813844117884519	0.3516753366835126	0.054276989782636974	0.01975968448623348	0.03966995408005903	1.5386705895309533E-4	1.4450456365267188	7.829384226774606E-5	1.0100107956814653E-7	2.169920291645899	-1159.058188061013	58.070998758311	377.29681697494885	1125.9303847959236	1351.0811145125695	392.7044577473073	132.14034653772984	59	10	70	7	18	6
351730000	-46877.091939446684	-45394.28321655007	-1482.8087228966092	-45394.28321655007	254.83798096882398	0.36911414773445483	0.6059365818562066	0.03813844117884519	0.34354516573648436	0.047511898188218285	0.01975968448623348	0.03966995408005903	1.489632273567434E-4	1.4404020900275285	7.533001245153023E-5	4.0348090479045294E-8	1.4970906780371434	-1161.754913261513	70.1404810345759	606.9861152496071	1404.282319998031	598.2406850698737	118.68874925483489	186.13099278372002	60	6	76	17	10	1
351735000	-46853.76796064222	-45385.63014989059	-1468.137810751629	-45385.63014989059	249.51754822779964	0.3793266801561827	0.647679418915928	0.03813844117884519	0.3528827890137711	0.047511898188218285	0.02154726374996815	0.03966995408005903	1.531275758033585E-4	1.4157067330710509	7.986508366206104E-5	6.22811126587496E-8	1.712123876219478	-1146.8114089978071	62.06604489297909	318.84863398610315	1270.7617354838758	669.8686867118835	371.81185287876633	91.05123995008789	61	7	71	18	7	6
351740000	-46880.017908963746	-45394.23719088285	-1485.7807180808993	-45394.23719088285	268.10915044145673	0.3793266801561827	0.6979294787335606	0.03813844117884519	0.37008132168827634	0.06473442506317102	0.02154726374996815	0.044749005083996436	1.4295533526136853E-4	1.3372329228502102	7.697532672250197E-5	6.921633091152185E-8	1.8301702927923404	-1142.5284189525548	56.02162906994113	214.89359543907577	1036.9160104760651	214.07764246872662	211.10398027350476	43.56650616449904	56	12	81	4	13	4
351745000	-46864.642850467186	-45399.45148836496	-1465.1913621022215	-45399.45148836496	262.89305470709087	0.3793266801561827	0.6606741769535035	0.032220326022416174	0.33387731273538174	0.06473442506317102	0.021962449780658522	0.04743222546805271	1.4772474359624164E-4	1.2942127987833056	7.93106034205121E-5	5.609166024632734E-8	1.7214125403199296	-1146.4725014117178	59.94468651512546	225.56393050528527	1427.0988617594144	434.96289616257195	455.2569908434127	34.77970885588535	58	9	76	11	12	4
351750000	-46860.707548837716	-45394.189226791495	-1466.5183220462184	-45394.189226791495	278.74476087900365	0.39293116809864703	0.6606741769535035	0.0348395050757687	0.33387731273538174	0.06473442506317102	0.021962449780658522	0.04977379171485572	1.3825416710266697E-4	1.2515710573142895	7.529758726995416E-5	4.0744798713921277E-8	1.5601373357955595	-1140.4138929778046	59.41260711624246	289.92177613822867	1128.7550639621575	356.0161725618885	72.62471836406576	23.865547628083608	62	6	81	14	3	4
351755000	-46853.57178012398	-45388.928075974734	-1464.643704149246	-45388.928075974734	258.944738116188	0.4223379241213416	0.7346386422757578	0.0348395050757687	0.33387731273538174	0.05362751920252457	0.019548291848447016	0.03790984633085651	1.4867233758058176E-4	1.3133334431599144	7.686799166999091E-5	4.694803559227003E-8	1.6605940631971556	-1157.587120899864	79.5671467610814	407.70987259198034	1329.8045763931448	978.1181085500463	285.7084329824571	48.69627890475161	61	5	68	20	14	2
351760000	-46840.867960155934	-45383.05454402484	-1457.8134161310986	-45383.05454402484	262.2801084494652	0.424270868288158	0.7872855628633633	0.033930534408228456	0.33387731273538174	0.05367979272768474	0.02071303376158756	0.03790984633085651	1.4376243583117605E-4	1.3000725061327454	7.499636617652116E-5	5.1182826782516115E-8	1.7312368539386278	-1146.4046485349284	45.76415052937089	336.52867149985263	1148.6534768834508	1304.3959508454539	362.4051792954651	54.38931425100677	61	3	58	27	16	5
351765000	-46855.90916186294	-45390.544081514345	-1465.3650803485973	-45390.544081514345	243.95624170897202	0.424270868288158	0.7435189208366887	0.033930534408228456	0.33387731273538174	0.047455143180146216	0.02071303376158756	0.03790984633085651	1.4979689616608424E-4	1.3371340945533794	8.028860176226063E-5	7.849660858810261E-8	1.9105996897688624	-1147.0154328447074	53.87312865646697	195.73645071325774	1286.1536912843974	1096.1228293767936	433.5626303634952	33.9666000756553	57	12	56	12	25	8
351770000	-46864.320892300464	-45385.86053849486	-1478.460353805604	-45385.86053849486	245.7916657765727	0.424270868288158	0.8316946364600105	0.03607340705326494	0.33387731273538174	0.047455143180146216	0.02152346846542066	0.03469874571013412	1.424513561345993E-4	1.2789355205591586	8.177045071551165E-5	8.678227865105584E-8	1.9034948965435965	-1129.7793043609777	52.489376141541335	166.86581811408539	1143.0544355375318	376.066635244755	343.81457670761165	141.51539071040776	60	9	72	7	13	9
351775000	-46915.80502355897	-45420.05138028692	-1495.7536432720508	-45420.05138028692	243.9077323903892	0.424270868288158	0.781701486902621	0.03607340705326494	0.35893934471371625	0.04506495194321992	0.02152346846542066	0.03469874571013412	1.3917593641666685E-4	1.3082776919240777	8.013425741163959E-5	5.395517517325991E-8	1.6040732593040836	-1135.5837180063918	70.91465483669334	244.25058997592092	1171.7187060151114	1164.9108946187616	615.1656279793051	139.85981724279463	66	3	54	12	28	7
351780000	-46917.964044232715	-45419.75950615948	-1498.204538073236	-45419.75950615948	241.45852646727877	0.424270868288158	0.7291863372287193	0.03908565017302153	0.35893934471371625	0.046881984232161694	0.020129740915817013	0.03469874571013412	1.3388980117271443E-4	1.2025561879177034	7.503746187519738E-5	3.5493218158428006E-8	1.4395098422810562	-1146.4458511724936	60.789566082462244	440.7348100253642	1400.2545267399341	539.5634845010553	78.0006425752787	86.83276904637162	63	9	64	28	4	2
351785000	-46915.6913646423	-45402.880806860994	-1512.8105577813064	-45402.880806860994	249.12137920079812	0.424270868288158	0.7855416853943165	0.03467193474459191	0.35893934471371625	0.046881984232161694	0.020129740915817013	0.04792475510997888	1.337416745595905E-4	1.245073677486382	7.56358373976974E-5	7.786797265647674E-8	1.8782555479626082	-1152.9196231611054	66.8210127070029	135.4079544990967	1046.584814134046	820.7147375002339	483.067245856864	60.674151252272274	59	6	68	17	13	7
351790000	-46913.43709077722	-45407.13624488762	-1506.3008458896004	-45407.13624488762	245.28223042847642	0.4363186523437785	0.7855416853943165	0.03856285486224038	0.3490591243575341	0.049993109848530504	0.020129740915817013	0.03780669110397784	1.4154784921657483E-4	1.261616783732995	8.146363931954204E-5	7.080743523201508E-8	1.7400700824916138	-1149.9286192217833	56.294250328024404	285.7938806819138	1254.0236855715154	413.3683372503724	181.4825903853146	87.79896228863238	60	11	79	6	4	10
351795000	-46895.0444545424	-45403.191168964906	-1491.853285577499	-45403.191168964906	251.0247389999796	0.4363186523437785	0.7855416853943165	0.03856285486224038	0.3490591243575341	0.054535143044200526	0.020129740915817013	0.03780669110397784	1.3708088578827512E-4	1.2430961498501587	7.540445155580654E-5	5.969392269347937E-8	1.7446668773629828	-1159.1423292517463	78.69870873032592	392.63914594928616	1519.8035256082717	499.2375495304399	140.86203198868088	63.36893864061012	60	8	75	15	9	3
351800000	-46879.93021622012	-45406.90888353447	-1473.0213326856563	-45406.90888353447	241.07445188421843	0.3965520729262959	0.7430994607660664	0.03856285486224038	0.37354981281870697	0.054535143044200526	0.02062938349037393	0.04031967026548181	1.3814036082957718E-4	1.274763418202309	7.80143369201465E-5	4.725424166485431E-8	1.680949839793734	-1157.4515819617238	87.10543511930894	190.7026349370987	1230.419277634383	431.1247142126772	242.5665470492169	42.20263442839384	60	8	74	20	5	3
351805000	-46869.427076732136	-45403.41166181047	-1466.0154149216698	-45403.41166181047	251.636907935281	0.42594738321236547	0.6973553169644873	0.03058415129534421	0.3352466225918166	0.060848163356032374	0.020636805657308365	0.04156749359888844	1.392109284591656E-4	1.2875791486208115	7.857396256395982E-5	4.8944475423457334E-8	1.7422859448263541	-1149.5863811328256	72.64903123115103	338.17351423319616	1313.24803498904	493.289487546323	320.29840386313805	47.907254926152504	59	12	67	19	9	4
351810000	-46843.39554972581	-45386.18464624287	-1457.2109034829361	-45386.18464624287	260.2778256079844	0.3782285801368591	0.6973553169644873	0.036383950680047926	0.3352466225918166	0.05182554521367289	0.022511933412543098	0.041802267208109235	1.5070696597851242E-4	1.2618640675641808	7.771082970526085E-5	5.4955673668143034E-8	1.7169559958242877	-1147.4311864276235	67.32453018575914	223.00902882288213	1340.7551233404122	3445.396203798312	699.1533051605602	40.62121179823764	59	15	63	3	23	7
351815000	-46865.319323630785	-45395.661420122975	-1469.657903507813	-45395.661420122975	282.90971971194745	0.38812228081881395	0.6973553169644873	0.03445298458703289	0.3466366985851851	0.05182554521367289	0.022046736259520663	0.04009502167815103	1.4541700154531483E-4	1.2818058455594865	7.487999995582444E-5	5.598617233128061E-8	1.683390574020797	-1146.6898582704189	70.0463277575416	294.27673842164864	1190.388729139384	1101.9157452456718	923.4063530279283	58.2177576846007	61	12	65	3	22	7
351820000	-46894.63673668205	-45399.773746210274	-1494.862990471774	-45399.773746210274	274.8041125182491	0.3869805812172548	0.6973553169644873	0.03967377853650035	0.3466366985851851	0.044984655670985	0.022046736259520663	0.042415250251475564	1.4599822008038883E-4	1.2307853905647734	7.632288625222817E-5	7.751386589460381E-8	1.8630835452935288	-1156.2430566116252	68.59317252128498	284.25387087827517	754.8610792764424	1407.3236609601122	616.9847818910565	108.05216346803356	62	5	22	35	39	7
351825000	-46858.91123048612	-45381.58005920084	-1477.3311712852835	-45381.58005920084	283.25553411168096	0.39376044728270254	0.686065931178686	0.03967377853650035	0.3466366985851851	0.056597444384782196	0.022046736259520663	0.042415250251475564	1.4995396668608316E-4	1.279778485026457	7.680416738806878E-5	4.863723207736315E-8	1.575610944148647	-1147.6530862177951	66.10097128246395	191.4064797521145	766.5605501796506	1406.7054650028942	521.4687842113874	97.16554646194281	63	3	13	63	17	11
351830000	-46899.83714773049	-45399.06519976673	-1500.7719479637592	-45399.06519976673	304.0369733529323	0.39376044728270254	0.7200671183894188	0.03967377853650035	0.3466366985851851	0.047751815880203274	0.022046736259520663	0.042415250251475564	1.366841688764959E-4	1.3193215101431852	7.373900721690114E-5	4.918836240765015E-8	1.5718942156413849	-1143.5021027636403	51.59570651270419	208.01349932074126	738.1041212133615	1304.0666271045666	671.8700145816797	115.74376493270287	61	2	23	51	23	10
351835000	-46885.28536775843	-45399.53057539351	-1485.7547923649188	-45399.53057539351	322.35855158425653	0.39376044728270254	0.7200671183894188	0.03967377853650035	0.3466366985851851	0.058855689301271275	0.02149379345165532	0.042203162242812065	1.4699480327118444E-4	1.3176873675084724	7.926939191558317E-5	5.9101762536592466E-8	1.7940639615929603	-1156.7681245893111	74.13739394029658	288.2623499113126	508.66538022259124	1751.2871262970164	698.0329455901447	148.4513111981393	61	6	16	46	34	7
351840000	-46877.55741475182	-45395.42255007279	-1482.1348646790268	-45395.42255007279	328.00759837868054	0.40693199459093865	0.7200671183894188	0.03967377853650035	0.3466366985851851	0.057495164485624306	0.01840777418609065	0.03615840872494147	1.4368730637189864E-4	1.310250091157401	8.062626984214151E-5	6.672973031717893E-8	1.9097156468764982	-1153.9153262241794	64.87160650212442	441.7377053031214	865.802023227133	1493.6064484550973	667.6954955881038	104.68006066975427	58	8	14	51	31	8
351845000	-46884.23471105161	-45384.235223640375	-1499.9994874112344	-45384.235223640375	309.1483166887411	0.4060472927619286	0.7254491138178355	0.03967377853650035	0.3466366985851851	0.05248558597958706	0.01967824208412119	0.0397144582503622	1.4707250533220747E-4	1.2743241634147118	8.623361623511484E-5	8.593620260869318E-8	1.8913590291271898	-1149.9080839196242	72.53969072223202	123.50850981875698	389.1639199758066	1235.0721173263453	716.5350660787622	127.3326938775895	53	7	20	60	23	7
351850000	-46917.899095587614	-45401.733360496124	-1516.1657350914893	-45401.733360496124	288.6674405581364	0.4021119519769933	0.7254491138178355	0.03874919308250071	0.3466366985851851	0.05384066977937356	0.01967824208412119	0.04263436193037884	1.4286121499155127E-4	1.3405584565661144	8.89047408727358E-5	6.571382534955033E-8	1.6405212926341535	-1134.9854875597139	64.51462809223978	104.07047887985934	387.6144188832422	809.005391091722	389.4806481679069	310.75036448427915	51	8	16	71	2	22
351855000	-46925.16932061524	-45423.61757627071	-1501.5517443445267	-45423.61757627071	296.0317091629576	0.4021119519769933	0.7254491138178355	0.038573152564600865	0.3466366985851851	0.05649675278793196	0.01967824208412119	0.04681748238952462	1.4174217654161427E-4	1.1942648387713164	8.348643367479268E-5	5.837709622838919E-8	1.6830277542240029	-1149.0600467677605	54.170813770337865	125.34302016988295	533.0332607665085	1135.205481242508	521.054532991135	29.952349697745003	52	7	7	76	26	2
351860000	-46912.82556098191	-45409.061095710356	-1503.764465271556	-45409.061095710356	284.57159538506033	0.382616050334059	0.674933527083046	0.038573152564600865	0.3466366985851851	0.057600627293281775	0.01967824208412119	0.041100437047233276	1.4382111367534762E-4	1.2548166306397501	8.480026853987183E-5	3.477439296638257E-8	1.337201804865009	-1142.807170326193	55.69524153897909	140.99029791463846	725.0973488909567	1016.2335429038383	560.9312079394947	21.6948350060705	56	3	18	80	11	2
351865000	-46891.27277797291	-45406.60766884628	-1484.6651091266328	-45406.60766884628	300.9959803772048	0.382616050334059	0.674933527083046	0.038743425509287194	0.33772617079339284	0.057600627293281775	0.022156367807217595	0.04344687509586225	1.4268173897812926E-4	1.2404705892272505	8.376929282587621E-5	5.9097168129031186E-8	1.6869282989728607	-1134.2676443796893	64.76702500139737	221.2022604907904	424.7465194684758	1248.2590034966609	331.9859912245856	41.917020603160545	55	6	18	60	30	1
351870000	-46894.59095621651	-45394.62755300438	-1499.9634032121346	-45394.62755300438	319.7796432955926	0.39323456276136615	0.6421459612138957	0.03754117888788474	0.33772617079339284	0.057600627293281775	0.019384066119891834	0.04344687509586225	1.4349911013545203E-4	1.2823760225502572	8.17422243964111E-5	7.012167261259502E-8	1.751881145874549	-1141.8513364751761	67.14511440819787	472.39461611539207	624.875019299177	936.1743904615395	574.1578275604007	120.30610560341212	60	6	4	63	33	4
351875000	-46916.64501296931	-45410.76577494938	-1505.8792380199307	-45410.76577494938	295.21040956217126	0.39323456276136615	0.6512998732625496	0.038163352865512486	0.33772617079339284	0.057600627293281775	0.020507378379772564	0.033692310296459735	1.4516529581628176E-4	1.3467627464476344	8.40678940481026E-5	8.950860963330514E-8	1.9618665866881948	-1145.8404434545967	71.54899168892833	262.82811422876733	498.84820288131516	1387.155968669493	1034.5209107251078	444.330769975051	58	6	9	44	22	31
351880000	-46899.460780136185	-45392.525560539965	-1506.9352195962224	-45392.525560539965	290.8936032253131	0.4279667638133375	0.7551608728081576	0.03909322449568674	0.33772617079339284	0.05678470591857051	0.02275089020454689	0.03876674138013829	1.476296206566782E-4	1.3059062543442452	8.532237361444745E-5	6.515167424077066E-8	1.690991463792848	-1150.9552579910944	76.86655616569605	295.5932648801807	726.4890843569955	1479.4594111927238	581.705994480804	195.51740064204157	58	19	12	24	40	17
351885000	-46893.02581812567	-45402.96272869481	-1490.0630894308656	-45402.96272869481	284.6177661529391	0.42565511534701345	0.8591068716883213	0.03909322449568674	0.3545662831227932	0.05678470591857051	0.02275089020454689	0.03461657772682534	1.4567703876067773E-4	1.2790588242132546	8.839646267282906E-5	4.2826703029178404E-8	1.5176538043963752	-1155.4372218003377	98.85035163409852	264.65843048579757	546.9144245755778	821.9016667423684	1108.211480932903	191.61337691435028	56	2	22	5	56	29
351890000	-46883.153720084396	-45388.91157076094	-1494.2421493234585	-45388.91157076094	284.07073355717193	0.44953647175228945	0.8591068716883213	0.03909322449568674	0.3545662831227932	0.05678470591857051	0.02275089020454689	0.03461657772682534	1.4226841129750297E-4	1.365865340086077	8.418735371748954E-5	4.447321773020219E-8	1.5398313796310865	-1146.2034717755191	87.35072132650316	73.16254595086153	47.41914086850276	247.588590244243	899.0261250766812	305.1682979730086	35	5	18	1	82	29
351895000	-46892.66868538862	-45405.26543328705	-1487.4032521015704	-45405.26543328705	274.61473267138916	0.4493412445577809	0.8591068716883213	0.03909322449568674	0.3545662831227932	0.05966891528142708	0.021096050543930833	0.03461657772682534	1.3282688529322505E-4	1.3238418155811225	8.03460995508686E-5	4.0101594249714664E-8	1.5484293445206876	-1140.641098364273	78.65432866918428	28.07291190280361	67.9494293046046	181.21578568822127	1199.3495351984866	293.4641950866917	33	1	25	2	75	34
351900000	-46891.90879795767	-45394.966949797614	-1496.9418481600615	-45394.966949797614	269.10576990566886	0.44412313651417434	0.8591068716883213	0.03760658423579527	0.3545662831227932	0.055690732875325236	0.021096050543930833	0.042006688622779585	1.4193946470990215E-4	1.2686651090699437	8.468481721489163E-5	5.327929729271466E-8	1.6162220619580658	-1144.247595148097	68.03544805504896	55.08656281997161	98.12636606999732	211.63218190040587	966.9461181091414	379.74804085474335	41	8	11	1	81	28
351905000	-46900.70106117204	-45414.96169653841	-1485.7393646336257	-45414.96169653841	271.55895952047604	0.43178014323264635	0.8591068716883213	0.03610498330431701	0.3545662831227932	0.0579733513890851	0.021096050543930833	0.042006688622779585	1.4147214301845628E-4	1.250193327599213	8.372906977826326E-5	4.573514279270312E-8	1.5518938143423158	-1147.2691209074897	86.2666023802868	40.165819026435976	76.11395983820664	218.1442182278724	1228.4087857444563	184.23343422391537	31	24	2	4	83	26
351910000	-46900.92762923799	-45396.00709302001	-1504.9205362179796	-45396.00709302001	278.2568238996168	0.448146657806021	0.8349613230731374	0.033926723327445084	0.3702673894976662	0.0579733513890851	0.020926451143408645	0.0464108106578285	1.3471930757101474E-4	1.2719885162102462	7.903895012374885E-5	6.997789070665449E-8	1.8980611041919688	-1154.8112399734232	104.89980172774344	38.356821309156715	136.42395208829342	869.42512880441	1099.8892644080036	189.3490981104305	31	26	1	4	84	24
351915000	-46903.31409244666	-45411.09153479791	-1492.222557648748	-45411.09153479791	259.8683967872987	0.468105138109709	1.0693147042127495	0.04450669489452953	0.3702673894976662	0.05228401265957077	0.022880926760331453	0.0464108106578285	1.3889131110075E-4	1.3241944414224653	8.219870225513226E-5	4.689581102379334E-8	1.6223552956133256	-1149.6903134031554	91.49833923354956	49.33319965850881	128.99535942570233	369.17127674717636	1169.0222663625082	195.3203717065406	13	44	1	7	93	12
351920000	-46905.218250835824	-45409.94903268306	-1495.2692181527675	-45409.94903268306	285.644839400738	0.468105138109709	0.9388403923479555	0.04450669489452953	0.3702673894976662	0.05877159674321029	0.022880926760331453	0.04456388719188598	1.3224825957729224E-4	1.1897540761156804	8.088632656759545E-5	4.184886654694717E-8	1.6583648796490678	-1162.9230501766017	72.38661136704526	43.721605434262216	103.84918895532778	646.8509125273739	1093.1190200215974	248.18202643545706	12	42	5	16	86	9
351925000	-46874.42142773245	-45382.02204720704	-1492.3993805254054	-45382.02204720704	303.8299214242148	0.468105138109709	1.059174690586832	0.038775428808261694	0.3702673894976662	0.05877159674321029	0.022461806717452036	0.04408240704794745	1.340834539887234E-4	1.27808892601061	7.596919290881554E-5	4.123896847496215E-8	1.6561952742423272	-1169.9281211557625	75.68140069747095	51.84034896942261	250.19005339651733	595.1605931915424	1310.4511488035353	259.4658659767244	19	36	3	12	84	16
351930000	-46894.107157035505	-45384.59704819719	-1509.5101088383162	-45384.59704819719	301.7972671393963	0.4505674825128899	0.9402448202091678	0.030369349790893643	0.3702673894976662	0.05257749672945717	0.022461806717452036	0.04592670011904961	1.336333969068618E-4	1.2968789683185864	8.45816334183822E-5	8.397406474267272E-8	2.0671228573115474	-1157.9555478792854	92.92456449353419	46.74940432335193	115.37687950638764	557.2166536029416	1083.1267109172763	309.29775897306234	20	35	1	14	84	16
351935000	-46894.06653678687	-45390.857496330864	-1503.2090404560072	-45390.857496330864	305.9699312392139	0.4505674825128899	0.9402448202091678	0.038085419466510846	0.3495400114675473	0.05257749672945717	0.0231407554615491	0.04749172931303578	1.3129680630197295E-4	1.3462650104117135	8.3152741009461E-5	3.979874168987911E-8	1.5549158001977865	-1157.6917944967836	65.60258680583102	70.10569991483788	299.0083937322728	380.8217044797004	1040.2787373408598	470.7292658877109	18	33	6	15	64	34
351940000	-46896.87469045803	-45385.230143475164	-1511.6445469828718	-45385.230143475164	345.2259565114776	0.44872603822015544	0.8988746820060414	0.03602835958034374	0.35824586594507934	0.04974355707699425	0.022107106012699922	0.045116442536475516	1.346160992322661E-4	1.3353672243412618	8.206601286454366E-5	5.152016530187745E-8	1.6687924107203405	-1160.8748888640903	117.74552103660758	51.66227391647194	96.3849970759427	483.346384779953	1186.4496006902607	534.6275172033644	16	36	4	14	62	38
351945000	-46873.95930010348	-45390.40812757501	-1483.5511725284762	-45390.40812757501	352.13019109105437	0.4485501653254471	0.8988746820060414	0.035907311055993665	0.3397834673611231	0.05046314731512379	0.022107106012699922	0.045116442536475516	1.367520808211822E-4	1.399890675184571	8.02838301317325E-5	4.975465060488635E-8	1.7369270810478479	-1154.052787099622	74.14046420080882	51.40777815058916	106.07138741847326	666.1998914724885	1041.9826626269232	371.6367775746485	29	25	3	15	68	30
351950000	-46859.86268802456	-45376.89088940297	-1482.9717986215935	-45376.89088940297	343.0945020068155	0.43996013140938206	0.8988746820060414	0.03680141409436594	0.3361766228186833	0.05046314731512379	0.022863192806434753	0.045116442536475516	1.441642110791019E-4	1.3763867505028298	8.355231505966415E-5	6.852155952152562E-8	1.8064884398382577	-1150.4384851739928	84.38970450314973	57.19828207256855	79.38497676590781	195.7234224601042	833.5980145485819	268.44028405796155	19	29	10	1	77	34
351955000	-46893.334777177064	-45394.808231224335	-1498.5265459527304	-45394.808231224335	350.6837447497459	0.43996013140938206	0.9266679657703464	0.03680141409436594	0.34838311581540926	0.05046314731512379	0.022863192806434753	0.037065250453121444	1.4517781846840085E-4	1.4022101397451328	8.27022454779062E-5	1.880153576027347E-7	2.619025383264749	-1155.2984129150539	40.23217798402193	60.16945946143057	55.57461924047967	139.6667375182377	701.9371128350801	415.1721529280478	8	41	7	4	87	23
351960000	-46871.81762116856	-45396.78441517813	-1475.0332059904242	-45396.78441517813	332.18417166172236	0.4489011911400322	0.9266679657703464	0.039349939214917126	0.34838311581540926	0.06003022885405292	0.02462157978858551	0.03576631869023729	1.456556390295971E-4	1.4235545950631652	8.54522256103383E-5	7.931002318259507E-8	1.9867886439489688	-1151.6299529854705	66.86515225051114	57.21125390306781	107.80224625799075	614.5421688563457	862.0829961213828	316.4661491870088	1	34	22	6	82	25
351965000	-46870.6899425523	-45387.739986584034	-1482.949955968269	-45387.739986584034	346.1359701102863	0.4489011911400322	0.9266679657703464	0.039349939214917126	0.34054523741425147	0.04918311970973301	0.018339273504939847	0.04621265117864574	1.3823668834778662E-4	1.4540717627702393	7.91061738032626E-5	7.100335044139206E-8	1.954088560847467	-1153.812614847377	104.24845000170203	39.45314229482712	158.5169386663177	472.7112308863238	979.8139634838425	249.7154566551239	7	43	4	23	76	17
351970000	-46878.54127349108	-45388.271897198	-1490.2693762930762	-45388.271897198	372.3594638644051	0.4489011911400322	0.8185908039072012	0.039349939214917126	0.37794141393505537	0.05059464417452854	0.021297114994510515	0.047930975870815844	1.355692625162317E-4	1.4130785073494416	7.753477886387515E-5	5.7338257236624013E-8	1.74480081069595	-1148.6542933694493	80.27343779090381	39.19129935868473	158.70611924519994	538.5671695346408	958.5382033252591	158.72791846842435	21	30	4	6	91	18
351975000	-46850.43501740361	-45381.42253689895	-1469.012480504655	-45381.42253689895	394.96124017417185	0.4489011911400322	0.8185908039072012	0.03887920463270132	0.39392605367377465	0.05428602571137086	0.023263648957067836	0.047930975870815844	1.4000321374320297E-4	1.421933027740179	7.872150387374406E-5	4.7356820178302593E-8	1.6139523606523585	-1140.2159771622803	73.32500598206116	47.031016797188634	65.24586608535468	162.3811190952182	991.5098620293205	173.94380143804145	22	26	13	1	89	19
351980000	-46869.016991744495	-45383.39865705246	-1485.6183346920388	-45383.39865705246	302.2756472733791	0.44491726286074895	0.8245853074966547	0.03887920463270132	0.3515492062768444	0.056626837061147135	0.018146552532035013	0.04468925583456929	1.4830655302302593E-4	1.3460094463274856	8.37544055203934E-5	5.0444714240132114E-8	1.5449088203851378	-1143.6033086086484	100.7707731441279	85.91348211257515	85.7875314760729	266.9168535566748	1074.5059178982892	84.21765662136147	10	12	38	1	88	21
351985000	-46871.6019414052	-45401.27465147578	-1470.3272899294172	-45401.27465147578	301.90976680166807	0.4513455395968341	0.8212360716696787	0.03887920463270132	0.3603249856457923	0.056626837061147135	0.021485280108560278	0.04468925583456929	1.6010903224857943E-4	1.3653336172181159	8.955661550117666E-5	5.4100285205241215E-8	1.5761541959580625	-1140.8621668726828	99.12856074312222	67.53000030284488	186.4637684073364	187.98973060893778	968.0319386718994	129.21950394397024	18	35	7	1	89	20
351990000	-46872.90971588257	-45398.69840705334	-1474.2113088292272	-45398.69840705334	334.121740953563	0.4445915055428884	0.8212360716696787	0.03887920463270132	0.3700775379200121	0.056626837061147135	0.021485280108560278	0.04468925583456929	1.5306428750231415E-4	1.4108491516681638	8.912363466210985E-5	8.312908984336279E-8	1.8768461505271974	-1137.1218353181557	99.67005054653893	53.99106074867127	76.11278830661838	499.58198413569926	747.1508969955468	116.21016997162367	15	33	14	2	85	21
351995000	-46852.81450299864	-45389.65746685031	-1463.1570361483307	-45389.65746685031	270.72606234703983	0.42807586603575987	0.7917049699355081	0.03887920463270132	0.3700775379200121	0.051418647349969065	0.021485280108560278	0.04517784984077135	1.5313810926017386E-4	1.313378065132668	8.742095856106941E-5	7.677412622881161E-8	1.9473303190885913	-1142.697247524407	47.92433720768025	83.80787081201733	447.36086281693406	1909.8525744735985	1141.9304988188364	185.70577157927255	7	55	15	11	60	22
352000000	-46849.035752791395	-45404.819472559015	-1444.2162802323771	-45404.819472559015	308.3845608478413	0.42807586603575987	0.7917049699355081	0.03887920463270132	0.3700775379200121	0.05555842898215	0.021485280108560278	0.04517784984077135	1.4667568839005644E-4	1.2972283590510394	8.29525027887551E-5	7.06145059539611E-8	2.0145332429337808	-1145.7663646380943	49.58663474182236	71.11681612269112	193.93881541606686	530.4541751212264	1169.432557085259	163.6575281431068	3	57	1	17	73	19
352005000	-46864.132970395585	-45407.31447071025	-1456.818499685339	-45407.31447071025	299.32717782483735	0.4331479572762816	0.7743117773793127	0.03887920463270132	0.3700775379200121	0.05980958216508977	0.022130351079008685	0.04517784984077135	1.4907891929233683E-4	1.2973225065934062	8.557769835581636E-5	5.3883505841117076E-8	1.6924706778127319	-1139.112483104939	138.15609389530405	56.588310418886024	108.04895022328296	618.5197407825606	1154.300333498432	353.7659436989486	4	48	10	9	76	23
352010000	-46854.71746329547	-45387.36461387124	-1467.3528494242296	-45387.36461387124	320.8133689995148	0.4442168100782377	0.8708664221111324	0.04035662389352685	0.3790185221434349	0.058323934203711805	0.019307297421414238	0.03990378175764615	1.4228410467547706E-4	1.3063594394036375	8.12343004211061E-5	7.054962260990877E-8	1.9808463840709607	-1143.2151035308686	455.20511377895275	50.622993808089916	68.44465621783671	543.9741665728775	1153.611842789843	315.24532579352103	1	46	15	11	74	23
352015000	-46832.822145971615	-45381.78988273682	-1451.0322632347988	-45381.78988273682	336.3274340887461	0.4435128397985944	0.8708664221111324	0.04035662389352685	0.388077158331437	0.05401974677525802	0.019307297421414238	0.04673015514334965	1.4686756696518616E-4	1.3374044922857444	7.96721407905448E-5	4.516447400998042E-8	1.6118625123704946	-1139.920183576116	164.55273673065187	57.83252409716637	68.8624951856216	493.77145031960157	1151.2050647108163	290.15754599574484	8	34	19	19	71	19
352020000	-46821.4951827648	-45383.9017054145	-1437.5934773502943	-45383.9017054145	340.86111342645336	0.4435128397985944	0.8708664221111324	0.04035662389352685	0.3324589873774093	0.05401974677525802	0.019307297421414238	0.03520404762825883	1.5264922333262977E-4	1.3326915476204875	8.01810958511474E-5	4.0268295077304004E-8	1.5294017184245468	-1141.4589694589502	168.03862555350776	35.5844126655563	62.81337185998936	547.464883340784	974.2465334817875	243.29382329947452	6	22	33	12	80	17
352025000	-46849.56246879114	-45403.28182354421	-1446.2806452469304	-45403.28182354421	312.0110531707493	0.4435128397985944	0.8827521790326414	0.040002959354509884	0.35977352435376825	0.05401974677525802	0.023971790242356572	0.040307001951878745	1.6014067654911883E-4	1.4290814247984116	8.288825474251881E-5	4.638461443406339E-8	1.5890327260371035	-1153.5765277678722	366.4223594416623	49.965532918781825	96.06246199384634	769.3957659149659	958.8677211731242	280.1261516726031	5	37	16	10	81	21
352030000	-46871.32928525036	-45391.51959627011	-1479.809688980244	-45391.51959627011	380.6688020398351	0.4435128397985944	0.8735558036824717	0.040002959354509884	0.35977352435376825	0.05401974677525802	0.019447443441664634	0.04295278711586123	1.4989460820651382E-4	1.4596483990982925	7.804571929265802E-5	5.736516829624758E-8	1.6545653184862879	-1148.302213580458	622.2006210930737	47.15336844467876	56.694150813034355	198.83120750152034	759.0827005979851	313.64334772154325	3	21	35	2	89	20
352035000	-46877.67215759311	-45397.36560334074	-1480.306554252372	-45397.36560334074	321.49083661710176	0.4435128397985944	0.8735558036824717	0.038251031070411494	0.35977352435376825	0.05864976954224415	0.019447443441664634	0.04343713064552629	1.5728477297042787E-4	1.289105875408201	8.421373943000448E-5	4.561354351057502E-8	1.4784593656145606	-1144.183299767492	1017.3771307353427	28.810463148255366	73.82794620326548	132.2582590492091	946.3245121057261	420.7896364676405	1	22	37	1	80	29
352040000	-46875.31112779985	-45400.91607606619	-1474.3950517336586	-45400.91607606619	349.45287989175523	0.4770873563638049	0.9473245776189363	0.04644221957243367	0.35977352435376825	0.0551195251017723	0.022083772046081626	0.045680798950094345	1.4096667102585553E-4	1.275119738192809	7.629969256253977E-5	3.089927333939316E-8	1.4249603465427632	-1152.4277877915117	567.586437540717	51.09694419498398	77.934003882654	336.7795059320823	1346.5790810623962	246.9288773300477	1	22	36	3	85	23
352045000	-46873.85083066721	-45397.12248231656	-1476.7283483506485	-45397.12248231656	346.10931143740396	0.4770873563638049	0.9473245776189363	0.02970467865046391	0.35977352435376825	0.049201124072212936	0.021723292172916128	0.045680798950094345	1.3591244216447083E-4	1.2966767849706116	8.307030745587435E-5	3.1405735089307106E-8	1.3666678239427699	-1129.3137028516924	134.09311277728006	81.03381304159774	46.13772342157448	388.2951936873231	887.5852454851611	367.4287269774861	2	8	51	11	65	33
352050000	-46907.103659800305	-45388.084683826586	-1519.0189759737186	-45388.084683826586	343.0278674985991	0.4770873563638049	0.9473245776189363	0.03741128807132771	0.3477366953310837	0.05860302098032717	0.021723292172916128	0.047991182988750845	1.4133186588771628E-4	1.3462409546103926	8.117475479478722E-5	4.1400225931486985E-8	1.4309224594705234	-1158.1904282517846	159.3589842058846	137.12580905964242	54.657498454680336	190.87087647438972	779.1992150092935	458.3784806826673	3	4	54	1	69	39
352055000	-46924.293577376906	-45414.27355533475	-1510.0200220421514	-45414.27355533475	357.1161791846437	0.4492097559144964	0.928243128182276	0.03460594011902699	0.3477366953310837	0.05561936187641222	0.021723292172916128	0.047991182988750845	1.4265933303166467E-4	1.2528917495609095	8.176957398298946E-5	4.137703126318818E-8	1.4454533295081469	-1149.930019628281	60.13810899143779	69.7098817070696	78.790850637567	444.522650210302	1341.8640993424483	459.3861174975183	12	9	41	6	67	35
352060000	-46919.68099977682	-45399.78121848063	-1519.8997812961932	-45399.78121848063	366.77917154197814	0.4492097559144964	0.928243128182276	0.03460594011902699	0.3381354593162303	0.05561936187641222	0.021723292172916128	0.047991182988750845	1.336965915137364E-4	1.3463630696081708	7.791591185447751E-5	3.4411897198169116E-8	1.4142550605730666	-1167.051253083814	132.47688649191954	91.4408294951266	114.26611829502941	492.1386653249892	1154.7282275455357	367.56295459373194	15	31	16	6	64	38
352065000	-46894.88505761873	-45384.80045614054	-1510.0846014781937	-45384.80045614054	372.1741686805503	0.4492097559144964	0.8988460894640692	0.03460594011902699	0.3347861863769425	0.05561936187641222	0.02268378194634523	0.04431488657230935	1.2900203080097288E-4	1.316262083523881	7.156333411106136E-5	3.751325131021562E-8	1.4887361467399605	-1158.8380724526944	97.7587409555939	44.33358902149923	210.00604518211208	433.32202617258383	1218.256170867618	556.5016687302098	27	34	2	9	55	43
352070000	-46899.59882434218	-45393.1881183009	-1506.4107060412784	-45393.1881183009	380.39394589713083	0.4517210275669992	0.8885344045362781	0.03460594011902699	0.3703499547271878	0.05561936187641222	0.018407500101447767	0.040787427226343986	1.3143438688036907E-4	1.4915572324981754	7.165722142969334E-5	8.660840547148582E-8	2.0706171169333145	-1160.5133918033728	99.23213972796425	53.80225346135535	174.38848928866364	944.1053771868968	1009.0578174585769	455.5989253738139	30	31	1	7	70	31
352075000	-46879.70865735334	-45392.538715552124	-1487.1699418012145	-45392.538715552124	375.0618181280016	0.46009653284836066	0.9135052210793229	0.039608980635012433	0.3643076009322059	0.05421600653900058	0.020420381180402777	0.047081016812364374	1.3628073785983054E-4	1.2969467426881487	7.299451887966429E-5	5.765795112601778E-8	1.7360615038087435	-1152.7212628865977	52.49242819215219	76.84488145995104	143.524382870742	298.60351396421214	1140.4336513875567	383.28330342981656	54	7	1	2	72	34
352080000	-46857.43098012221	-45388.26422732427	-1469.1667527979453	-45388.26422732427	358.70380573554127	0.46009653284836066	0.9135052210793229	0.048461023032790575	0.3660714853615162	0.05814589761642562	0.020420381180402777	0.03970927086026876	1.3399259701423255E-4	1.3458688263720462	7.305101920139159E-5	3.793822209406591E-8	1.6261152682176032	-1157.5688498090087	58.51328750210729	79.08588406074061	676.1751690403963	872.1413204508846	1733.6157209015646	697.5792676576957	45	16	10	15	23	61
352085000	-46900.4710387076	-45407.42561073124	-1493.0454279763603	-45407.42561073124	336.70240434427956	0.4536295410522325	0.8306893597657313	0.048461023032790575	0.3634252568253333	0.05394753568373697	0.020420381180402777	0.04236246627124979	1.341844016262565E-4	1.2626669565427273	7.416406728578287E-5	4.4332076026870586E-8	1.6735676619643238	-1167.8312108579496	43.89099820618564	98.42162645237332	394.26778510707675	1075.8902331570637	1210.1262404572942	485.14247025317917	31	25	5	44	21	44
352090000	-46883.42082585611	-45404.27764612749	-1479.1431797286193	-45404.27764612749	356.85422299122587	0.4536295410522325	0.8306893597657313	0.04066877653398223	0.3634252568253333	0.053162976088045565	0.022942636363286518	0.04651975676526201	1.331927094046139E-4	1.3160788950343714	7.23713528920465E-5	4.8152742519543346E-8	1.8229882228012897	-1160.1201734360827	52.03480642799589	85.10442436258505	584.8687106321754	1747.985352862621	1896.4537326141308	929.7865503576984	28	33	16	18	15	60
352095000	-46877.919893958526	-45398.53606918913	-1479.3838247693932	-45398.53606918913	456.2814970604848	0.4536295410522325	0.8545694425434343	0.04066877653398223	0.3634252568253333	0.053162976088045565	0.022942636363286518	0.04201354805733582	1.4008359238031214E-4	1.3093437693037322	7.108048495918655E-5	4.4836937741804194E-8	1.613530932098738	-1150.2846977243778	34.785577939758284	95.27078563734469	444.8175588140318	883.8713596372535	1235.8275090982845	621.2677170416686	25	38	1	34	18	54
352100000	-46869.96878882333	-45400.42478422364	-1469.5440045996977	-45400.42478422364	418.2214896515883	0.45917988506187774	0.8545694425434343	0.03876686719074096	0.3634252568253333	0.053162976088045565	0.022942636363286518	0.04191946338770294	1.4374098791388072E-4	1.315207250966716	6.936070171494764E-5	3.377887224701202E-8	1.4746816809100962	-1158.9207576479391	50.654567515041215	52.47151406168294	159.5435982553723	1240.8832030780684	1546.4264720043736	489.9437906452055	19	38	6	40	40	27
352105000	-46887.52687532568	-45395.16107382028	-1492.365801505401	-45395.16107382028	393.10880985009464	0.45917988506187774	0.9247351198308941	0.03876686719074096	0.3491605853444252	0.053162976088045565	0.021772105000581972	0.04191946338770294	1.3105461136804839E-4	1.330027670759908	6.455714407931151E-5	7.994685161772778E-8	2.288650497759319	-1177.72207684182	85.21644989206958	63.0690095327061	478.29212781619714	999.5381138401041	866.3797704639372	496.2802941044505	33	29	3	72	24	9
352110000	-46901.52037280852	-45410.66155392559	-1490.8588188829285	-45410.66155392559	387.7586338719957	0.45917988506187774	1.0213195958678252	0.04287771411876143	0.34863649116238005	0.059922568880910444	0.026280881405656775	0.04191946338770294	1.3660086291645909E-4	1.343248804300891	6.761417413831926E-5	6.863431024806712E-8	2.0572895762168595	-1178.563549553106	103.60390768744732	50.46834357189645	386.4789651911298	1307.8890233452073	886.3004800578748	346.22605866548724	25	33	13	57	32	10
352115000	-46869.70759407327	-45396.683238658414	-1473.0243554148549	-45396.683238658414	395.53675936363095	0.4583283828312305	1.0213195958678252	0.035248201514472256	0.36637631307933854	0.054240933250277054	0.029328147090799398	0.04910922272196066	1.404085143759689E-4	1.3664849989911183	6.922170264729505E-5	8.041482187553331E-8	2.2020767242574166	-1173.8097497917818	66.68532481310662	41.78626747945163	269.73779651150494	1193.5620202368973	541.8592000438413	273.11241108939316	28	31	2	85	16	8
352120000	-46858.79838920417	-45392.70581842638	-1466.0925707777892	-45392.70581842638	410.03396010024863	0.46554438048896696	0.9800321843625915	0.035248201514472256	0.36637631307933854	0.06348721691955897	0.01835819181132083	0.03653852605529495	1.3258785378034106E-4	1.3139144329219952	6.576343427858606E-5	4.093503193556725E-8	1.698441357026599	-1169.4543649625398	95.9246003334292	43.7309104618653	222.31447665926387	1220.865301326066	398.0258669003035	391.98236131089715	39	22	1	81	5	22
352125000	-46862.62057638962	-45399.49564453257	-1463.1249318570462	-45399.49564453257	410.8839537512235	0.46554438048896696	0.9800321843625915	0.03312604837699911	0.36637631307933854	0.0548033837560403	0.01835819181132083	0.04508441475808462	1.369687252178612E-4	1.3445490305509111	6.637085138691822E-5	3.6401139814796035E-8	1.6643318429007503	-1179.226891182279	72.36306655991388	52.697468158733756	208.23972554403906	1268.609712053298	1836.8584698918328	576.7492285719338	49	11	2	80	2	26
352130000	-46892.58939169178	-45406.09079755798	-1486.4985941337936	-45406.09079755798	382.2649686786811	0.46554438048896696	0.9800321843625915	0.03443316310227984	0.3425916823001787	0.0548033837560403	0.01835819181132083	0.04508441475808462	1.363397334596851E-4	1.316407580351638	6.74945390855276E-5	4.767320183379474E-8	1.7255825462971348	-1174.1299850458263	65.90063886215991	120.78833673662716	631.4980434179564	1389.2406902245668	2093.3687743684022	467.38754600415535	59	4	4	65	4	34
352135000	-46898.22100049746	-45404.90170050359	-1493.31929999387	-45404.90170050359	382.44061624159417	0.46554438048896696	0.9800321843625915	0.03443316310227984	0.39385992112178	0.0548033837560403	0.024591738479845915	0.04508441475808462	1.302121618231661E-4	1.3710766685082298	6.577415287477261E-5	7.988761843001233E-8	2.1573195558007003	-1173.418618934335	72.76448666482761	520.2970995288812	1252.6369992086381	863.6712144776166	2971.796225066611	576.8063061714805	61	5	13	39	11	41
352140000	-46895.30387970224	-45392.424532054276	-1502.8793476479618	-45392.424532054276	397.9017527805463	0.46554438048896696	0.9542225727707497	0.03443316310227984	0.35536257348340317	0.0548033837560403	0.024591738479845915	0.04128791691606221	1.3364035464488348E-4	1.3338213605690616	6.57095446233984E-5	4.0891131407734864E-8	1.5995141982141536	-1172.53684088538	68.34906876563903	185.7572566604873	532.9655247584109	1234.824343560165	2357.4127777034223	785.1809997538495	58	7	1	55	13	36
352145000	-46885.0295316669	-45413.622732197204	-1471.4067994696934	-45413.622732197204	419.7181449553611	0.49433679719670176	1.0237996578745938	0.03443316310227984	0.34038514359511907	0.0548033837560403	0.021910176982981772	0.042206704609221386	1.3190058327742368E-4	1.2416981832070897	6.403089787259177E-5	3.8031658256515924E-8	1.6694305992335314	-1168.4027468091956	75.62197124142644	328.9982590953636	999.9301690501534	1259.483495492522	1843.5174347535158	504.5307268222366	62	2	3	36	34	33
352150000	-46848.294795966336	-45395.02479284739	-1453.270003118945	-45395.02479284739	376.7411269814556	0.49433679719670176	1.2360385883034712	0.03443316310227984	0.34038514359511907	0.05409939367859839	0.022257989668759675	0.03917688011208767	1.3437804323947826E-4	1.2653465462003315	6.430115097669946E-5	1.1988423338097378E-7	2.7174658784370878	-1164.17115781796	63.04094959468598	427.7347504027763	1011.4444643494693	1774.460830877708	663.0695545986845	558.6370591279676	63	1	30	40	2	34
352155000	-46859.338973750615	-45395.706188931385	-1463.632784819228	-45395.706188931385	435.9574562369281	0.4759338312905015	0.9116508868493319	0.034380176374062814	0.34038514359511907	0.05409939367859839	0.022257989668759675	0.03917688011208767	1.3792347831373088E-4	1.4676585086929996	6.525417314920063E-5	3.9646396735257385E-8	1.67423309299301	-1164.6071896219164	63.454288906199515	471.7770773969866	1029.715709862003	2144.655225476468	470.55934455301605	598.0601441117004	62	12	27	26	5	38
352160000	-46848.18590386589	-45403.14718090553	-1445.0387229603562	-45403.14718090553	425.309391929677	0.4266135107532484	0.9116508868493319	0.034380176374062814	0.34957840454705713	0.058470140976508794	0.020528158358403242	0.03917688011208767	1.436803807126991E-4	1.3652571789034513	6.487594339737127E-5	3.999918162537262E-8	1.6705171516230328	-1163.785988814868	60.10431647579933	124.27026509188192	340.0424023541571	1633.3834446762185	504.87384924527845	362.32341516146215	60	3	1	72	21	13
352165000	-46854.67190294757	-45415.66938529368	-1439.0025176538882	-45415.66938529368	379.70065516943856	0.44440529397478395	0.9116508868493319	0.034380176374062814	0.34285820248353044	0.058470140976508794	0.022818597302966495	0.03917688011208767	1.399791490907265E-4	1.3727830908585887	6.304609903555935E-5	3.465575012103761E-8	1.6268258965634892	-1166.8886349660056	55.289849550869796	96.11353080116368	343.9419538829494	1132.6912145309977	873.9428232271736	321.61727637203035	58	4	1	65	29	13
352170000	-46830.14890246875	-45393.9220921996	-1436.226810269148	-45393.9220921996	400.9985379956584	0.4543047345293233	0.9046617129499438	0.03453158184186793	0.34285820248353044	0.058470140976508794	0.022081363087776144	0.039725839558220295	1.432962186530808E-4	1.407622516666319	6.481532766806883E-5	4.555582698568543E-8	1.8093154958154534	-1170.7575708597806	49.73446382301945	73.52401879265882	278.8368269183108	921.4696061165976	465.11158758451364	230.09579532353837	58	1	5	92	11	3
352175000	-46864.69765335339	-45403.19339974211	-1461.504253611282	-45403.19339974211	400.5968744010181	0.4543047345293233	0.915117692235656	0.03453158184186793	0.3501835009662833	0.05468899472722963	0.02099919554955331	0.03773899099925627	1.4069469821492402E-4	1.3087010789785365	6.593987687105447E-5	5.280974037771991E-8	1.8254719525756269	-1167.2042140264757	42.35072974016252	81.71089592996279	299.70105922885585	1278.9703413854868	626.1921713039907	296.85955459358894	53	8	1	85	22	1
352180000	-46855.15786921886	-45398.95458487987	-1456.2032843389886	-45398.95458487987	389.0708132101227	0.4536789941537107	0.915117692235656	0.048357543063836765	0.3702989196545478	0.05468899472722963	0.02099919554955331	0.03773899099925627	1.4313285328653152E-4	1.3380789411227723	6.562130813481409E-5	4.757530758644546E-8	1.7599040400290369	-1164.4188094211256	58.105332473717716	39.74162405089902	133.93880877291923	1010.4161496691785	528.2195956667106	256.29270954052015	31	26	6	92	12	3
352185000	-46886.998228354816	-45399.443651500005	-1487.554576854812	-45399.443651500005	418.23171986831454	0.4403647979191369	0.9307429585129094	0.031202495401759747	0.3702989196545478	0.05174210850013609	0.019656230944092776	0.04651657765680769	1.419953897614638E-4	1.4778561234254783	6.248376298103982E-5	1.2558428911003383E-7	2.292382565606262	-1160.5599280045933	87.92056523324108	41.06757704983916	122.24568869347684	1220.1528333379613	589.8621026196728	211.05600909302345	22	27	14	71	32	4
352190000	-46876.50504182945	-45398.99346595966	-1477.5115758697864	-45398.99346595966	446.23873974824227	0.4638921736937237	0.9307429585129094	0.031202495401759747	0.3702989196545478	0.05174210850013609	0.024907902692579077	0.04651657765680769	1.353779196718604E-4	1.3269501349388995	6.546082519461154E-5	6.212862680918686E-8	1.8749824360134015	-1155.0073700062246	69.4120040203832	25.348640836090436	127.58802348695217	967.8534924062471	896.8166681836753	437.38532829345957	19	32	12	68	24	15
352195000	-46868.94082785988	-45381.81061676734	-1487.130211092536	-45381.81061676734	436.30746620050843	0.45194187793372176	0.9326925219029901	0.04299269500778375	0.35177179200947944	0.054406083245341	0.02262063094787684	0.040717408478149086	1.4590013849146344E-4	1.3628596855095183	6.840998636526041E-5	1.38292090886509E-7	2.376957964695841	-1157.7124846162894	59.61512315402303	68.24153716616541	213.87590411707583	967.5889030810812	639.7346688823662	227.05138172413805	38	24	1	82	22	3
352200000	-46876.81039797124	-45403.514578070746	-1473.2958199004936	-45403.514578070746	388.5906658320223	0.4714146567320256	1.0015407720896974	0.04242089886687722	0.35177179200947944	0.054406083245341	0.026099422725062105	0.040717408478149086	1.5030639553439504E-4	1.3997806466562221	7.336178995448612E-5	6.49247056255488E-8	1.7950498782894189	-1158.3807052877028	55.85584223672364	64.13990338987566	118.43639944808375	944.892689294059	303.8855725391821	75.64461380239234	45	6	12	86	20	1
352205000	-46847.146872157944	-45391.0641274208	-1456.082744737144	-45391.0641274208	401.09113036269906	0.4714146567320256	1.0015407720896974	0.03850421684564622	0.35177179200947944	0.054406083245341	0.026099422725062105	0.040717408478149086	1.49207459647141E-4	1.3350025312191447	7.29612729683333E-5	3.4300898060643666E-8	1.4313605964827072	-1150.8577766891774	64.799407659284	65.20529749226574	121.82505169532523	1240.7871167929027	378.67094531341775	152.88485240699475	45	16	2	84	21	2
352210000	-46870.36288308777	-45388.27635530893	-1482.0865277788394	-45388.27635530893	457.5391580694056	0.48414132100566715	1.2094637561574406	0.03989869783283649	0.35177179200947944	0.054406083245341	0.022118927700306813	0.040717408478149086	1.4897455190729204E-4	1.3584026677280043	6.622457973440491E-5	8.728308690038072E-8	2.0468514739822474	-1164.7917159490019	61.6799310878828	165.73462153216894	566.3605103761496	1277.19279676411	564.4350972570629	280.71583702347374	60	3	6	74	17	10
352215000	-46834.65459528674	-45387.97869594347	-1446.6758993432686	-45387.97869594347	399.9894270102386	0.48414132100566715	1.2076256000186207	0.03989869783283649	0.35934471226224124	0.05569546971308391	0.02445911546929619	0.03995596017027508	1.440044300717831E-4	1.4122967653920884	6.239601240083355E-5	5.967965567427038E-8	1.9483176604076218	-1167.720179438995	66.22438095828348	414.5365427634197	2443.006113573174	1780.0105223165324	427.1519819068394	212.06148750918163	63	4	1	78	18	6
352220000	-46834.725782579546	-45374.68544393161	-1460.0403386479406	-45374.68544393161	398.1202570484651	0.5059166028973007	1.2076256000186207	0.03989869783283649	0.3395864088386032	0.05569546971308391	0.026077106348772222	0.03995596017027508	1.4407030581591374E-4	1.4494682570417283	6.125114003536206E-5	9.467795818966297E-8	2.260581331593711	-1172.6420606121237	68.17958939937411	332.8284457976685	1197.167435435948	1203.5627969726575	731.06746439425	355.0806851927016	63	3	19	61	8	16
352225000	-46820.628754396355	-45390.256891303114	-1430.3718630932447	-45390.256891303114	444.3875803995782	0.5059166028973007	1.3278692640535241	0.04310024692525541	0.3271375199854123	0.05569546971308391	0.017893150292941258	0.03995596017027508	1.607251968910917E-4	1.4546804524239778	6.413996456518975E-5	7.447848841223439E-8	2.1438959457535747	-1186.9919623070384	69.78585660550159	433.0847408795162	1229.0463899363674	1469.0501268500443	1856.3408687844023	387.4268859448143	63	2	18	55	8	24
352230000	-46823.39142474328	-45390.35413755645	-1433.0372871868224	-45390.35413755645	420.2766597075259	0.5059166028973007	1.0620139193093383	0.04310024692525541	0.37242932551404695	0.05569546971308391	0.017893150292941258	0.041382436387497015	1.4772199974592427E-4	1.4838754870051967	6.128192549914753E-5	8.177716679380725E-8	2.1713273213723334	-1172.5824428719097	55.984321358559185	457.7978330527046	1018.2555407574368	1511.2676096786975	534.7725434837417	348.4404488009633	63	1	22	62	13	9
352235000	-46822.76024800067	-45391.74809983292	-1431.0121481677472	-45391.74809983292	447.2895592284156	0.5059166028973007	1.0620139193093383	0.03631878866592152	0.34056663709839385	0.05569546971308391	0.018127728347438393	0.041382436387497015	1.5434370051138364E-4	1.4866975065070394	6.422179985996413E-5	1.3879290286675424E-7	2.692443942427543	-1176.7366876885035	65.61878686900533	197.67610004974176	728.8880142946534	1474.8326198607965	1941.2467202918226	326.72885692220126	62	1	14	42	22	29
352240000	-46843.08266602923	-45408.75535970163	-1434.3273063275963	-45408.75535970163	437.3151544408142	0.49055564296956705	1.0620139193093383	0.040436999449338505	0.3186228974766798	0.05569546971308391	0.019360582161441313	0.03883824107739689	1.5174335485143066E-4	1.3545955608936444	6.516171626600714E-5	4.863999422752877E-8	1.7694237264908925	-1163.400621303576	58.41779505620477	59.7616959022587	164.17220042731478	917.6907237564118	1579.3725023150384	318.76901281548834	42	19	2	37	40	30
352245000	-46865.832762528495	-45404.047984067125	-1461.7847784613703	-45404.047984067125	383.20298274342645	0.49173971717250553	1.2226310260818847	0.03753388255705517	0.3186228974766798	0.058398123072334156	0.02078742917651477	0.04071517922772079	1.514388003671527E-4	1.383075044951662	6.781774642493153E-5	7.021826339522376E-8	1.9271336342510785	-1158.4810079085607	88.76054365120568	74.8284461302921	149.72760498348077	844.4348617346529	1451.2041478963786	274.29936040524126	41	16	5	32	52	24
352250000	-46836.75794186527	-45382.16362274356	-1454.5943191217093	-45382.16362274356	384.432401928038	0.49173971717250553	1.2226310260818847	0.03945994709285383	0.3186228974766798	0.05527439327424609	0.021941461261611762	0.040239997606705755	1.5313381196956E-4	1.3808875063084538	7.108964065128313E-5	5.825826902277553E-8	1.7986438609167321	-1155.65600016793	51.784648597991854	49.856643109502166	111.93068277524257	671.5136462749349	1460.5109913779766	188.6709615226327	23	17	20	34	53	23
352255000	-46862.41063678958	-45404.23801753253	-1458.1726192570477	-45404.23801753253	364.0584787974347	0.49173971717250553	1.2226310260818847	0.03945994709285383	0.3687746339372752	0.05527439327424609	0.021941461261611762	0.042213534099662206	1.5734936726100946E-4	1.3442678784368223	7.673227584056644E-5	7.32225845505247E-8	1.8828916872221484	-1154.941741531136	38.7096376094808	73.41606505825055	109.00547168594957	860.7757630725229	1515.89653636238	216.10453712246604	5	18	39	31	52	25
352260000	-46832.91156393994	-45396.56246590808	-1436.3490980318577	-45396.56246590808	361.4376061127731	0.5199487014550371	1.2496020507424725	0.04026174579585861	0.3687746339372752	0.05527439327424609	0.024677133461678855	0.04799095639162418	1.439480697682194E-4	1.3532398363806177	6.993784080722355E-5	3.981357652102697E-8	1.668455661129437	-1150.786966546818	57.33623741764715	66.6562642473441	66.37678323797297	781.5764397793514	1304.1458560629208	215.64270866118562	31	2	29	30	50	28
352265000	-46837.34362975843	-45392.07931411701	-1445.2643156414215	-45392.07931411701	342.88466351167693	0.5270380968344649	1.2496020507424725	0.04026174579585861	0.3498002328203722	0.05527439327424609	0.02287869775551511	0.040728571103016024	1.4961386303252567E-4	1.4687501172556836	7.123035342353135E-5	2.3989933581870825E-8	1.384825272073747	-1165.6450985307033	96.08577474566223	190.02664586791596	85.67647067571525	925.7473415417202	1468.8828265223956	290.6243879831954	26	8	28	20	58	30
352270000	-46832.2978652888	-45382.764541359385	-1449.533323929415	-45382.764541359385	398.65391702665767	0.5068139982327208	1.2935413329729697	0.03790284039068966	0.3498002328203722	0.05527439327424609	0.02287869775551511	0.04405760304119819	1.4854551530309624E-4	1.4371969206977169	7.145072017564868E-5	2.8699436109376992E-8	1.4174039457172962	-1163.913067564038	52.35284044682086	53.49317339407227	243.55942390085588	677.6174581357079	1638.127574566299	333.39459137931215	56	4	2	28	54	26
352275000	-46819.22049839055	-45381.180849125325	-1438.0396492652246	-45381.180849125325	429.278908367075	0.4585123820476381	1.033490361050245	0.03620780797275163	0.3498002328203722	0.05246577743219303	0.02399745237669894	0.036748598836470886	1.4775963696009745E-4	1.4548477160231224	7.046707204787803E-5	5.481167828105948E-8	1.8825037771190696	-1160.9270479242466	98.99063852585776	100.22571526153463	811.2671279254097	1074.0775511442148	1714.7468144209874	227.1496940164243	33	29	8	32	42	26
352280000	-46837.84604611357	-45379.26191527123	-1458.5841308423433	-45379.26191527123	397.6039201348736	0.4585123820476381	0.9358788115386807	0.03601283853965606	0.3498002328203722	0.05246577743219303	0.02399745237669894	0.03531486136828209	1.4556925843593415E-4	1.3943269174933588	6.869057359692328E-5	3.8529351578556474E-8	1.6364708291961427	-1169.8168350836381	51.459263117447044	69.75470402866513	176.22675615944766	984.1591120675116	1611.1256102366492	367.8853456672198	22	36	1	42	38	31
352285000	-46835.83923114965	-45399.246710591935	-1436.592520557714	-45399.246710591935	425.70832661357184	0.4585123820476381	0.9498767725690821	0.03635250116095604	0.3498002328203722	0.05246577743219303	0.021520326864527723	0.04782599287461949	1.564072739271805E-4	1.4164802065718565	7.256977324612958E-5	9.103400283970696E-8	2.274015781073642	-1156.8699378007855	99.96179710358572	40.04756010089335	208.3434595786483	1040.7286769740392	1588.977065914028	262.36556684614715	28	26	7	41	42	26
352290000	-46836.84450052738	-45388.25940336849	-1448.5850971588952	-45388.25940336849	385.7906166117446	0.4585901854737426	0.8665494242188453	0.03635250116095604	0.3811209416252088	0.053159430878665606	0.019291233102307615	0.045838861130939886	1.497019790715345E-4	1.3628494700691962	7.135444005225319E-5	3.307718108018188E-8	1.540773775698934	-1166.1883327708672	229.1287761495704	84.90990039070087	358.8218277090999	1054.1092444766298	1618.3441577775075	188.72299555634862	3	58	3	18	65	23
352295000	-46860.35535189619	-45417.17240647052	-1443.1829454256717	-45417.17240647052	424.0919608926079	0.418841041389915	0.840612975270839	0.03492079445107812	0.3811209416252088	0.05645342742355928	0.019291233102307615	0.03903087733671674	1.4519981982298792E-4	1.389684672359056	6.934225534788146E-5	4.132095796311262E-8	1.6767895884149022	-1159.8626822319345	54.85855474854739	72.99205051358902	123.53366446241839	663.7780306407844	1343.2575861302391	224.5105019167837	12	46	5	12	72	23
352300000	-46849.37247358718	-45412.8156084804	-1436.5568651067774	-45412.8156084804	478.0164849393664	0.4176441878548194	0.8086067186212385	0.03288407459078556	0.3480771244646127	0.05262883031634225	0.021565958099668433	0.03820938845864119	1.5248686576233968E-4	1.3607923036241538	6.90336728506859E-5	1.119394233347947E-7	2.518243334760773	-1170.251170358832	65.90237299424763	97.96204415362038	361.45713994074816	938.3075300267112	1601.867798249849	243.6050143723787	36	27	1	6	76	24
352305000	-46887.504512534135	-45412.65428650027	-1474.8502260338673	-45412.65428650027	366.8170557202468	0.4176441878548194	0.8086067186212385	0.036680966454144995	0.34076154816076976	0.05262883031634225	0.020202308525683152	0.03820938845864119	1.5739549772690535E-4	1.3807269525322083	7.66082841817488E-5	7.577951944513639E-8	1.8612007326361637	-1160.083459067916	69.07778970515267	478.22074980165405	1008.6473284225392	1501.3745203589965	1647.737767475404	243.78322104156325	61	1	6	19	55	28
352310000	-46876.82869221465	-45412.72633700415	-1464.1023552105012	-45412.72633700415	555.9810279622666	0.4176441878548194	0.7721182946304862	0.036680966454144995	0.34076154816076976	0.05262883031634225	0.01811132607752218	0.03820938845864119	1.5423186311106055E-4	1.3597723727004256	7.337654482436558E-5	8.422889886054132E-8	1.9855826465764677	-1145.7506101868312	61.63058291312631	154.5450373419229	253.60445794613824	806.8873389303151	1303.6471418854542	167.960795944924	55	6	1	24	62	22
352315000	-46887.82647934599	-45420.384087383674	-1467.4423919623146	-45420.384087383674	462.2820066443378	0.4199032069402665	0.7721182946304862	0.036680966454144995	0.32606898444255283	0.05262883031634225	0.016676353258716203	0.03820938845864119	1.6229906702351144E-4	1.4033692433156775	7.795475445121356E-5	7.364758051394285E-8	1.6918270075032042	-1136.0766478269925	55.070412923915555	208.46880883673418	990.5650173171085	825.0077552312588	1473.4884732611133	236.89754803302804	62	1	15	23	43	26
352320000	-46842.438639305416	-45402.049004260785	-1440.3896350446303	-45402.049004260785	473.76949964159314	0.4199032069402665	0.7721182946304862	0.03893335296610522	0.3674471818870764	0.051739727412978	0.016429151083438127	0.03820938845864119	1.5395010672173377E-4	1.3495580609044229	7.4754449163427E-5	3.973569969320643E-8	1.5313214652648859	-1141.1034336645193	45.857492407614636	157.3284293390719	744.6611511848675	889.0738798581888	1218.8105249815703	286.93411828644133	61	2	31	4	51	21
352325000	-46847.23425628394	-45398.68698248912	-1448.5472737948248	-45398.68698248912	432.7507725487247	0.4199032069402665	0.7624132459441934	0.037603133417148375	0.3600100019587985	0.05681498311480154	0.021717886022929466	0.04638607080842966	1.547717260412084E-4	1.42875602399216	7.395886592169784E-5	6.971426981218107E-8	1.782431507617031	-1127.4471911282903	53.89708596083052	231.63973839256482	426.94495961304233	1035.784264913113	1455.4860935991983	260.08511871859076	58	7	3	29	43	30
352330000	-46841.10276574026	-45400.878397881774	-1440.2243678584891	-45400.878397881774	447.0759344187526	0.41759059874405763	0.7817696033349217	0.037603133417148375	0.3624997501455727	0.05681498311480154	0.019896223383740655	0.044500781968055056	1.6745510614184822E-4	1.3511248591377991	8.15183535186553E-5	1.1175783345287243E-7	2.0223149955897766	-1122.0034017642445	51.13197425569884	115.0533593117708	371.09650697859473	555.6075035581277	1197.9756224892453	300.4325279355106	61	2	9	1	68	29
352335000	-46829.77362664351	-45409.25901534536	-1420.514611298155	-45409.25901534536	463.4330737716215	0.4281007810329411	0.7817696033349217	0.037603133417148375	0.3624997501455727	0.05681498311480154	0.01974241833368304	0.04443927278053954	1.6332598056901124E-4	1.396181370205582	7.724293674052729E-5	7.584272797340824E-8	1.8853052939543689	-1131.4466115163168	53.85178861158674	163.4951623878218	256.0313574302452	747.1928211268529	1087.9918155729306	273.9593909997725	59	1	4	24	59	23
352340000	-46849.52723409557	-45401.499439191226	-1448.0277949043425	-45401.499439191226	362.9946741745486	0.4281007810329411	0.7817696033349217	0.04440931304861194	0.3624997501455727	0.05681498311480154	0.01974241833368304	0.04154622863158862	1.5602426453885482E-4	1.3510352489855442	7.846694974219261E-5	6.230132119451318E-8	1.7043021274890433	-1127.4137895987544	59.53330755295022	252.25803170600713	789.8022879379595	1487.6419164582971	709.4466064097456	240.9226390854871	62	7	22	48	7	24
352345000	-46868.67655517533	-45400.84441646769	-1467.8321387076387	-45400.84441646769	396.1294745056938	0.4281007810329411	0.7817696033349217	0.03629844520695774	0.3624997501455727	0.05915023779491853	0.026348677252856344	0.04154622863158862	1.4847170745912653E-4	1.4125875213723613	7.50847264593999E-5	6.724828415564378E-8	1.7280372206557453	-1134.772558597665	53.48009468961642	188.1606430754941	661.8328944455089	1087.1559578667413	257.5771640154002	216.45409855699498	62	6	34	42	22	4
352350000	-46864.29215395396	-45417.59383527959	-1446.6983186743646	-45417.59383527959	413.6466939752457	0.4281007810329411	0.7817696033349217	0.031552749478253664	0.3624997501455727	0.05433356998225927	0.017992796401796757	0.04154622863158862	1.513962516798814E-4	1.4045802071125153	7.294505884582313E-5	5.002862206700942E-8	1.6907250260056665	-1152.9655975733172	68.54350256360348	204.22225916702206	1035.4466558298002	1095.0752349798197	604.4755474319298	260.53505346494273	58	4	2	81	12	13
352355000	-46854.391580661926	-45408.85833727374	-1445.5332433881863	-45408.85833727374	388.4131248302991	0.4281007810329411	0.8299727702010354	0.02991509447215932	0.3624997501455727	0.050054325162541345	0.017992796401796757	0.04154622863158862	1.5012846769354846E-4	1.4513129410708638	7.251596681048138E-5	4.361116475573338E-8	1.695786848049439	-1170.9059155687846	56.262531353416854	211.5960751228254	681.6893267387377	866.6097932286699	345.50254716288913	395.7820024168593	58	1	14	74	22	1
352360000	-46833.6990788843	-45384.28869092567	-1449.4103879586353	-45384.28869092567	390.1735102168564	0.4298962898084761	0.7761719030711577	0.039887459066968944	0.34320576305382505	0.050054325162541345	0.017992796401796757	0.04316287947343478	1.4649833877361556E-4	1.4797921970533032	7.041136180361466E-5	5.166292683572608E-8	1.8358873201210018	-1170.74163214695	66.3752160718455	48.431518798814125	233.74629503051077	1128.7521234037133	743.9133212202687	421.8125056498439	29	25	2	83	8	23
352365000	-46826.12142965318	-45393.83286668541	-1432.2885629677749	-45393.83286668541	390.84946028805507	0.4084006390023946	0.7761719030711577	0.039887459066968944	0.3513252916006397	0.048154347776502966	0.017992796401796757	0.04316287947343478	1.4966396368763703E-4	1.4788608440141828	7.047174545580305E-5	5.254729756050522E-8	1.9630598912342319	-1182.618955296112	75.86237647539491	81.82648810932793	231.84565948543175	1058.7801719667245	373.430046124684	209.48170042977742	52	4	3	85	11	15
352370000	-46819.39473077167	-45391.45829871728	-1427.936432054389	-45391.45829871728	335.70925318909394	0.4084006390023946	0.7761719030711577	0.039887459066968944	0.36376272597555226	0.057146735761326194	0.02153956543892593	0.046044226813450474	1.4590028885124495E-4	1.440875274606543	7.390147914936234E-5	5.16842893364899E-8	2.0086855579200233	-1176.9449086404347	72.48163894059023	95.00691373504539	321.52596245136516	1059.3951811172137	349.2164019330256	86.05125572478164	57	1	2	81	22	7
352375000	-46874.720174298076	-45401.62801526919	-1473.0921590288842	-45401.62801526919	312.6046772325605	0.4421803802291117	0.8724706206530338	0.039887459066968944	0.36956876726719595	0.057146735761326194	0.02153956543892593	0.04250882966371299	1.4473083841848417E-4	1.4761250380576412	7.421532889711982E-5	4.472122309117437E-8	1.6630189661215335	-1176.5738056498224	93.16769612535924	44.138027798117186	126.36623020240627	1120.7847845243482	467.50566796996293	155.56044256328565	33	23	2	78	29	5
352380000	-46850.524596470575	-45384.160886612495	-1466.3637098580782	-45384.160886612495	345.144914838324	0.4323927764891018	0.8724706206530338	0.039887459066968944	0.33897199677223877	0.057146735761326194	0.0196067174957471	0.04250882966371299	1.373495244776084E-4	1.5096545599638453	7.084376203004933E-5	3.592830912839775E-8	1.6571210609695013	-1188.6415677993868	134.55436847400026	50.53932741909033	380.6498864080965	1230.493488952519	587.2081497536675	254.32020333402488	41	16	5	70	27	11
352385000	-46882.68220283522	-45417.10413628551	-1465.578066549711	-45417.10413628551	330.75285401248703	0.4323927764891018	0.8268898105841279	0.04062444616171926	0.3484487840298168	0.05799002214514089	0.0196067174957471	0.038868791221204776	1.3969492246271865E-4	1.4107373651980732	7.414728542408907E-5	2.990344922139529E-8	1.5585435541998345	-1187.1132390939972	89.98335494129569	45.89101552651553	410.99361578760704	1249.5262330842843	428.57758730787	144.41133871300107	33	23	5	78	25	6
352390000	-46902.67790329402	-45416.02489749858	-1486.6530057954376	-45416.02489749858	328.22868588552865	0.4323927764891018	0.8405838868439596	0.04062444616171926	0.3484487840298168	0.05507642809344341	0.020841867917071794	0.03869065035989754	1.3588552658058703E-4	1.3904230367829606	7.278986367224736E-5	5.163978783449308E-8	1.8214399671617993	-1175.8415272074378	93.47468850341689	56.21720973220215	243.62479120056778	1342.1640932860362	457.09061318501983	153.36155510107443	27	32	2	85	20	4
352395000	-46913.312885757274	-45420.77062583963	-1492.5422599176436	-45420.77062583963	352.4870846954388	0.4446189658514086	0.8405838868439596	0.03700335060075671	0.3393086644108647	0.05507642809344341	0.020841867917071794	0.046469958276992185	1.3312240237690724E-4	1.320546378990381	6.988133301777214E-5	3.465780566575327E-8	1.520957995451475	-1167.001739632622	81.49623684608254	98.78175964396377	207.17365798174654	1056.7983245231628	405.42240615189763	121.2288352787022	46	14	2	77	30	1
352400000	-46931.893640829374	-45420.07841178929	-1511.8152290400865	-45420.07841178929	368.8669714498961	0.4643522973967279	0.8424052127367087	0.03873247177740104	0.3640004326567375	0.05507642809344341	0.022254166655806536	0.046469958276992185	1.3149186059143066E-4	1.474112965437707	6.782642850061978E-5	4.871511727229817E-8	1.740658218164101	-1171.6044905751025	90.26157299723474	424.4126923234924	1221.7481607060024	1278.490305355957	1110.3192949503166	411.8286081762065	58	2	23	60	2	25
352405000	-46861.18343840343	-45408.17347994333	-1453.0099584600998	-45408.17347994333	397.10535469751613	0.465193034267502	0.8567325151066655	0.03663542022698574	0.364044529432342	0.05507642809344341	0.022254166655806536	0.04725241860754942	1.4861242183941697E-4	1.4039434445091352	6.949099682325683E-5	3.64197099314166E-8	1.597499888588653	-1172.6493855941599	71.42646275001171	147.17480503550465	740.6938448666639	1041.1517365055197	475.4522009869099	379.1853789592015	58	1	37	39	27	8
352410000	-46898.46384203511	-45430.546173993236	-1467.9176680418775	-45430.546173993236	375.97431655331434	0.465193034267502	0.9721038231395723	0.03924310774287668	0.37040830633245975	0.05412013243115119	0.02247025460152397	0.04912454750720604	1.573272253769947E-4	1.3812936175449806	7.148267719922503E-5	6.010240432457084E-8	1.7779187711825426	-1162.058395614665	54.410099435420896	428.21653030670785	1145.214448257452	1773.2498314277057	577.1133535395159	8.651506866222471	57	18	34	21	39	1
352415000	-46911.16216217795	-45424.741701210005	-1486.420460967943	-45424.741701210005	374.49299804838483	0.4589609748588358	0.9828440576506047	0.03924310774287668	0.35620960173092037	0.05412013243115119	0.02247025460152397	0.049571422636041584	1.4816795495317474E-4	1.4382672524764746	6.908135720520461E-5	6.958919949717621E-8	1.9222821170857336	-1175.9626958142348	80.70519350414585	548.9819171447841	981.7165585669629	1104.632118648468	492.38511468074097	276.208242705138	58	6	31	35	35	5
352420000	-46889.53967555666	-45415.48135850744	-1474.0583170492255	-45415.48135850744	381.28029659631886	0.4589609748588358	0.9449810578071579	0.03924310774287668	0.35697683877524733	0.05622852850391189	0.02247025460152397	0.03886110009418147	1.5541195982825967E-4	1.443119338447761	6.812484683742242E-5	9.197715248510356E-8	2.073461131485002	-1166.2699277105219	64.6815549026805	164.63547613617413	576.8161043822969	900.6170441219235	1328.0955856062444	489.0432038102371	60	2	19	6	51	32
352425000	-46884.82776269237	-45414.56607183202	-1470.2616908603427	-45414.56607183202	397.76688510417785	0.4589609748588358	0.8669796759164201	0.03924310774287668	0.35697683877524733	0.05622852850391189	0.02247025460152397	0.04469973159219262	1.4945250465701423E-4	1.3473410530145016	6.718297113530966E-5	7.289557233364349E-8	2.0021113136783177	-1153.9609345293618	59.39477341326522	94.28859737390236	463.394768867305	1285.2897582599317	1990.3552908695963	476.0214335857827	57	8	16	11	40	38
352430000	-46902.20039664982	-45415.90759000392	-1486.2928066459044	-45415.90759000392	394.86440877573114	0.4589609748588358	0.9173807524451544	0.03924310774287668	0.35697683877524733	0.05622852850391189	0.02580010642148399	0.04417522507480882	1.5317487700118918E-4	1.390084795233972	6.890857069125894E-5	9.456779819714416E-8	2.0161971615923573	-1151.3397956968795	55.471871420436976	45.40143936820036	384.2132584563354	957.5863046220097	1631.9138877919133	349.64447094076047	57	9	8	34	31	31
352435000	-46883.4723766313	-45419.49003029972	-1463.982346331583	-45419.49003029972	375.46812703489604	0.45988569699933307	0.923609844369335	0.03924310774287668	0.3424862426384932	0.04847618599340244	0.021666044736727966	0.039764129535507085	1.5423629458437846E-4	1.4264320724535182	6.816894760050966E-5	7.134479694706306E-8	1.861472189066448	-1145.8398519453099	73.14862409932708	194.45805825237642	474.54684104217347	1501.3682769964673	1208.0934845832521	484.6718514598644	65	1	12	47	11	34
352440000	-46879.27196956141	-45416.37621486308	-1462.8957546983304	-45416.37621486308	369.90842485055026	0.45988569699933307	0.923609844369335	0.03924310774287668	0.3424862426384932	0.058783853436580984	0.021631293743231386	0.039764129535507085	1.521509378616915E-4	1.4011669808451277	6.90205430567544E-5	6.938814907298055E-8	1.8541679762350807	-1145.0273807816923	53.61536441578883	358.3699930725935	1029.0549920651338	1684.9671844761256	580.3074357380181	532.9637291691073	62	15	10	49	3	31
352445000	-46855.6132685054	-45394.11568696713	-1461.4975815382704	-45394.11568696713	364.50082409652236	0.45988569699933307	0.987673440443477	0.04194605883033386	0.3595109329984469	0.05926150133398036	0.021631293743231386	0.039764129535507085	1.4813405105825936E-4	1.2576134237758585	6.632676876431973E-5	6.298049981762678E-8	1.9184474851861653	-1167.0475646152795	78.88432883734936	317.11958205103383	1150.3188198858034	1645.6192137504045	428.0369859665081	120.0660898955174	58	16	10	51	33	2
352450000	-46908.38813327842	-45418.8441759956	-1489.543957282823	-45418.8441759956	358.92089777258315	0.45493307173458075	0.8567020123309913	0.042307455409127115	0.3794805366491766	0.059251133864147404	0.021631293743231386	0.039764129535507085	1.49414465684104E-4	1.3440042636129326	6.818431481190515E-5	6.433696968709617E-8	1.7431026232423386	-1157.3335284405343	72.63326716340157	265.7311052568567	624.7497799340928	1321.2637922503711	548.444515854266	21.368704756751388	62	9	11	46	41	1
352455000	-46873.3071469777	-45402.219730387915	-1471.0874165897822	-45402.219730387915	351.02512938445113	0.4543577149883161	0.8430309638422848	0.042307455409127115	0.3794805366491766	0.06081584511794986	0.025899105170161116	0.04971742783273974	1.5185373846465073E-4	1.32170953611728	6.926233960534661E-5	7.756145265830024E-8	1.8372242890539745	-1146.6031209794962	72.77651486405827	292.8615891802333	419.783411433938	2007.4391961407118	323.0122240116943	10.213345204395457	61	4	10	57	36	2
352460000	-46865.044716269695	-45420.215357108485	-1444.829359161211	-45420.215357108485	361.7485229672379	0.4543577149883161	0.9819831117395861	0.037394547577614866	0.3447395496158041	0.06081584511794986	0.025899105170161116	0.041180428812106734	1.5368523603166522E-4	1.4087812154590023	6.346405901478991E-5	9.39949180666677E-8	2.191892905740298	-1169.7470322598433	76.75915487470293	163.09712013937633	665.1350096103064	1961.6634854740519	390.2046352268858	46.17568283708742	56	10	11	53	38	2
352465000	-46844.91867765426	-45413.97483168561	-1430.9438459686532	-45413.97483168561	375.7407507526585	0.4543577149883161	0.8770748253067481	0.037394547577614866	0.3447395496158041	0.05745523329593368	0.025899105170161116	0.041180428812106734	1.6247459851027795E-4	1.380631118287506	6.473595351066109E-5	9.291960956474462E-8	2.216319570072843	-1176.588329063859	83.36555833349576	243.14562258595782	1668.337959688293	2184.0940653351317	367.9521975570997	30.284270224267708	60	10	25	34	39	2
352470000	-46823.780420075294	-45408.30228296284	-1415.4781371124548	-45408.30228296284	352.4202156387686	0.4543577149883161	0.8770748253067481	0.03787078104656472	0.3447395496158041	0.05745523329593368	0.022856288581245228	0.045054697369493954	1.5589296882290014E-4	1.432971184480739	6.284472183857381E-5	3.632552631009739E-8	1.6832903627272382	-1174.8963987766938	82.62548790010894	370.71086590309136	664.9361434886025	2555.6799693510757	465.2401908331475	56.08235254243845	60	6	14	49	39	2
352475000	-46881.277673030905	-45425.63026244618	-1455.6474105847205	-45425.63026244618	373.8049458380228	0.4543577149883161	0.8821630437284663	0.033562689289262516	0.3573938681844464	0.045240493405077915	0.022856288581245228	0.049127501975083386	1.5311150585689006E-4	1.3317964938745888	6.664461803469987E-5	7.167111692203859E-8	2.005190262707659	-1176.3043249980553	72.61297302146507	540.1918495524633	1566.286109481212	2792.0674032945467	569.4805844230896	295.6556354422586	59	19	35	17	33	7
352480000	-46890.711514195464	-45417.75561764506	-1472.9558965504057	-45417.75561764506	371.9832317640154	0.43286251907387674	0.8821630437284663	0.039178039619093864	0.3554838454549094	0.04737410961619497	0.022856288581245228	0.031392892173087654	1.4610084244732867E-4	1.3678308251272764	6.629133317184814E-5	5.370094315851362E-8	1.7530077512694917	-1169.6019852561267	70.28438892529987	444.9942343998598	1995.6266494682952	834.883574630401	506.4693700402388	332.14150068646245	59	18	52	5	28	8
352485000	-46875.54091045867	-45412.096067672166	-1463.444842786505	-45412.096067672166	352.7223819543602	0.43286251907387674	0.8821630437284663	0.03862056830964494	0.3554838454549094	0.048883515616363525	0.022856288581245228	0.048782884276442444	1.4744509772143105E-4	1.328540262073311	6.881873216053083E-5	6.884936682178761E-8	2.032681305620892	-1172.894372219414	85.2861797129053	325.7925632523398	1741.2283121981745	832.0841346527038	336.1755073602681	41.644711734554875	57	23	51	23	14	2
352490000	-46871.401783531175	-45411.019892522774	-1460.3818910084026	-45411.019892522774	298.12867416932426	0.43286251907387674	0.7482229899111759	0.03862056830964494	0.3554838454549094	0.05036607054236496	0.01991094597173594	0.03870916995602465	1.5345368862933724E-4	1.3467874379256812	7.241399134403814E-5	4.853681904040049E-8	1.7023636181560804	-1171.2795216820628	68.2002473384896	291.6272628568331	1716.6344014026922	509.16503584550316	915.5771172259897	327.94381301331725	58	13	60	1	20	18
352495000	-46869.39980664874	-45411.74270037124	-1457.6571062775045	-45411.74270037124	287.631534241768	0.449735695384681	0.9470599241508841	0.03862056830964494	0.3493156494816185	0.05036607054236496	0.02213219604621775	0.03870916995602465	1.5304940839856932E-4	1.3217420561409783	6.978401413306693E-5	4.903047729218651E-8	1.766707885504753	-1177.1950386725393	105.47894449747454	358.28744349866446	1681.923941230893	488.6248769201238	358.48238106070016	204.58073657575187	57	21	53	26	6	7
352500000	-46864.257687944366	-45411.65394042258	-1452.6037475217902	-45411.65394042258	286.62609074594366	0.449735695384681	0.9470599241508841	0.03862056830964494	0.3663143201049378	0.05036607054236496	0.020827134379772363	0.03870916995602465	1.5663247786962484E-4	1.3948641324641717	7.208408717887104E-5	7.673230540024252E-8	2.097299700247527	-1179.2983147074747	67.5552296505704	341.6448460494631	1613.4249023097839	681.7220462829258	555.6953969258524	95.97319762373213	59	11	55	17	18	10
352505000	-46864.49948479116	-45418.58387236811	-1445.9156124230492	-45418.58387236811	296.4245082150961	0.4485316780019288	0.9470599241508841	0.04043795328471313	0.3612346897985766	0.05036607054236496	0.01929576026295124	0.048307587802867216	1.4822104519811123E-4	1.3153273505352028	7.305095008822821E-5	4.932675085332773E-8	1.7945356367943144	-1166.3995656684888	74.37727732347543	496.78292285147427	957.082160002785	682.1815540235314	502.0388136690368	372.93405714581314	61	4	76	18	2	9
352510000	-46853.362399580736	-45405.494939824566	-1447.867459756172	-45405.494939824566	309.53309499315696	0.4594403473601329	0.9470599241508841	0.04317415981157935	0.3612346897985766	0.05036607054236496	0.01929576026295124	0.048307587802867216	1.544571093239699E-4	1.3229324595361165	7.5931274997826E-5	9.107933036910368E-8	2.1776612071205816	-1153.448950791384	66.01339737675015	257.9192904651863	1115.495891383763	379.0147383044898	387.25254442681097	116.12918358852652	61	2	89	6	10	2
352515000	-46856.82289903529	-45419.16541487863	-1437.6574841566573	-45419.16541487863	285.29299870224423	0.4594403473601329	0.9093443115175572	0.04317415981157935	0.3612346897985766	0.05993833473380785	0.01844682893453205	0.048307587802867216	1.616158610971115E-4	1.4068200513418587	7.612634629024081E-5	6.186254109528629E-8	1.8528201482945785	-1158.8378997017264	57.56413784368284	295.10651548194124	1182.0332474278573	1095.2220114266772	466.0588792611055	100.14919695060061	59	2	81	3	21	4
352520000	-46831.83579550162	-45404.781384632064	-1427.0544108695515	-45404.781384632064	314.97215392583274	0.45568149609605074	0.9038330102035708	0.03838129723678159	0.3612346897985766	0.05993833473380785	0.02468675285061482	0.04185056440813536	1.6106248221367007E-4	1.3953923824009022	7.733440510962667E-5	4.815454645031708E-8	1.7342769534068188	-1159.4556234564802	69.55382690279515	291.856632387755	1039.1788176413656	1427.1340442712699	719.8191571097584	183.76068705218492	59	8	55	2	33	13
352525000	-46846.52455662691	-45400.36650675688	-1446.1580498700268	-45400.36650675688	274.90414459416115	0.45568149609605074	0.9038330102035708	0.03838129723678159	0.3612346897985766	0.05993833473380785	0.02468675285061482	0.04185056440813536	1.5174174970710745E-4	1.430501064628424	7.809962130380593E-5	3.4710208337270425E-8	1.5526648672256458	-1156.7816328660872	69.84915339351747	522.6115321335691	1493.535008256071	1351.36114556085	1107.8213725315672	183.9986466263579	58	29	23	16	25	19
352530000	-46877.35135947093	-45413.94798340137	-1463.4033760695575	-45413.94798340137	279.75259186076346	0.4379023464054085	0.9038330102035708	0.03289543728782832	0.35870185123703047	0.05993833473380785	0.025052461145643384	0.04185056440813536	1.4821752933159334E-4	1.3756013029313645	7.358638035163323E-5	3.759438459704754E-8	1.5864305414805469	-1166.5836748239342	71.13904913049753	419.16573342519604	1154.1659535661372	548.5071294220186	693.8303427494685	270.80277745722856	57	19	60	8	7	19
352535000	-46881.66995797157	-45405.16684166256	-1476.503116309011	-45405.16684166256	282.65805958160735	0.4379023464054085	0.9038330102035708	0.03203917236336688	0.33429799166903196	0.044505250097947854	0.01967363955625063	0.04320301428384645	1.6219155604457996E-4	1.4367000545459556	7.772015548802859E-5	7.037139495282824E-8	1.8209443012848268	-1171.2227139702309	90.43082046255644	471.9111875273686	847.9892242450629	1449.1388337903354	1453.3688721376234	142.508487923208	55	5	29	31	30	20
352540000	-46872.6492213941	-45408.35480336909	-1464.2944180250097	-45408.35480336909	279.9404717924571	0.4379023464054085	0.9054904088323826	0.03868072452668433	0.33429799166903196	0.052088072326018336	0.01967363955625063	0.04484372120516858	1.6604978213879783E-4	1.460907907835177	7.770137996955699E-5	7.121050996810479E-8	1.8060407839402022	-1174.1887504219	109.68865333429686	208.2321326687261	873.1929144410485	957.2812491229696	1316.9350234667447	150.56896312127094	55	6	12	32	41	24
352545000	-46906.41211600424	-45421.938457882476	-1484.4736581217674	-45421.938457882476	342.94937185457303	0.44187371244075435	0.9054904088323826	0.03483067920301453	0.33429799166903196	0.04847496029562342	0.01967363955625063	0.038407850608533974	1.695909959834455E-4	1.3574085990205988	8.12007439540013E-5	2.6003540114565836E-7	2.871499742901228	-1166.5195250902414	84.94273114086582	561.5423005294176	528.083062268378	1004.9293709884615	1194.0771078962318	99.39630752738407	57	6	23	32	33	19
352550000	-46870.83237745527	-45406.23463025693	-1464.5977471983394	-45406.23463025693	268.8181017284621	0.44187371244075435	0.8755190475277281	0.03483067920301453	0.33429799166903196	0.05754145328439478	0.01967363955625063	0.038407850608533974	1.5775454930683742E-4	1.3069401839674484	7.991182902609308E-5	5.312018298228503E-8	1.6553258065991798	-1153.857000562004	74.34717353292152	50.26577659783569	186.6705743667404	424.7595336818937	1197.6419452020004	125.33933656102388	44	7	12	13	76	18
352555000	-46860.07185297321	-45402.82628488137	-1457.2455680918433	-45402.82628488137	232.9309655227516	0.44187371244075435	0.8755190475277281	0.035931410139934714	0.3510339137343283	0.06175260834424056	0.02128715842064882	0.03544166319025334	1.7013979898893627E-4	1.3798646275947952	8.062215311496835E-5	6.686800044993754E-8	1.8348139678582347	-1175.2774526578564	92.63923812048127	133.0191915658948	51.844091605420104	179.980549732329	1361.7862757551409	168.35795177840674	37	11	5	11	86	20
352560000	-46863.35985435619	-45418.47024774688	-1444.8896066093102	-45418.47024774688	260.1312314432915	0.44187371244075435	0.8755190475277281	0.03549005339287142	0.3412205967109021	0.05572570568349767	0.017696867113398452	0.03544166319025334	1.7002323634710575E-4	1.4158454556116769	7.645977075770693E-5	4.0651965883291964E-8	1.5246179873281631	-1180.858159270248	90.89967969558043	204.2757652013161	1336.586161865102	898.1536988904331	1397.0824081309206	151.81365961463493	51	13	4	10	67	25
352565000	-46854.104371024936	-45411.9384981855	-1442.1658728394364	-45411.9384981855	223.30692423559384	0.44187371244075435	0.8755190475277281	0.03549005339287142	0.3412205967109021	0.05378415837428576	0.017696867113398452	0.04638563411344916	1.7051118324217052E-4	1.432267112403228	7.797952179153902E-5	1.5928864948109903E-7	2.520816833374793	-1162.424155660529	64.15507819362485	123.59222724119081	114.33224556183777	407.91552091931	1324.5708799873876	115.86603103048813	41	25	1	2	81	20
352570000	-46842.92892179477	-45400.920830117655	-1442.0080916771208	-45400.920830117655	231.29241459665616	0.4466054549139787	0.8755190475277281	0.03549005339287142	0.3704786431308342	0.05378415837428576	0.022926436527655806	0.04638563411344916	1.598032205431463E-4	1.409142445234223	6.953141694754093E-5	3.956767836292918E-8	1.5882839463640608	-1177.5204687966175	47.80480834522966	94.05569684441681	503.47220909299693	848.3730955248968	1960.3711517028619	189.97094581143207	25	33	7	17	62	26
352575000	-46854.977675738046	-45390.85526827873	-1464.1224074593204	-45390.85526827873	245.1477368031283	0.42227807522294286	0.8214797230904035	0.03460433517702871	0.3704786431308342	0.06122982383855848	0.021325074402031113	0.04638563411344916	1.5898521994126016E-4	1.4501436815558886	7.167904626364717E-5	6.173727636411902E-8	1.8387590552586233	-1190.119559595986	99.8834180222774	93.25011165791983	200.0816880651673	1026.385606077319	1418.9139066209145	244.40098260453001	12	40	5	23	65	25
352580000	-46863.403967066784	-45403.02005380424	-1460.3839132625471	-45403.02005380424	257.47462743114994	0.42227807522294286	0.8214797230904035	0.036085129691661666	0.3704786431308342	0.06122982383855848	0.02343357788700478	0.045486497190581295	1.5567318053648133E-4	1.3042615392683437	7.497709626644199E-5	4.672763160992862E-8	1.6662909200647962	-1178.3586319550009	71.10345973491862	77.05660972490476	317.5105867043636	925.2706064121793	1642.3212309452517	180.69303878576946	9	41	13	23	57	27
352585000	-46861.43576436908	-45396.46314012769	-1464.9726242413867	-45396.46314012769	243.2179518472473	0.45968964681746577	1.0535370280481033	0.036085129691661666	0.3704786431308342	0.06122982383855848	0.02343357788700478	0.044014594449949464	1.5634676027665765E-4	1.4527201165153814	7.500753104595128E-5	4.325170915661306E-8	1.5891451142779152	-1171.638509911852	120.59220774402957	45.521855823119495	295.3099133240796	1205.7509742277016	1795.5298727527947	236.02231671793405	12	36	22	23	51	26
352590000	-46836.80127527075	-45397.451754328715	-1439.349520942037	-45397.451754328715	254.2378244651661	0.45968964681746577	0.9808792263502253	0.03532901910221559	0.35153986084511035	0.06122982383855848	0.022467651507362796	0.03984131217464372	1.6251686353724415E-4	1.3574926290378146	7.823044361297349E-5	4.156917117912067E-8	1.561702030884036	-1160.964887117994	148.8499810953572	43.042643802798324	163.1207406292165	475.34965467984176	1340.0545736283402	253.2391395432816	11	39	20	5	69	26
352595000	-46854.79075375385	-45422.36305430948	-1432.42769944437	-45422.36305430948	228.3775894660499	0.45968964681746577	0.9808792263502253	0.03532901910221559	0.35153986084511035	0.06122982383855848	0.023056166600705377	0.03984131217464372	1.6865786644584347E-4	1.481953559337633	7.588936326597828E-5	4.9411649847471416E-8	1.6487436140596428	-1166.0533123360171	83.85180979700904	70.26336729223098	410.0851012992535	690.9806400856913	1698.3404707846921	198.78556929298418	35	22	19	16	51	27
352600000	-46841.20653126283	-45403.839905501416	-1437.3666257614157	-45403.839905501416	230.87981103647354	0.45279118772472765	0.9808792263502253	0.0435139614766786	0.3486696998338547	0.0608239429960666	0.023222553676372888	0.042530739336275505	1.6502621868885815E-4	1.4962753066305727	7.486586492347507E-5	5.7288768469415233E-8	1.6763852833581847	-1155.707774037958	74.562456384519	126.28666437433034	104.97462768069933	346.11586819074745	1407.7368405105212	153.7710384439074	47	2	8	17	70	26
352605000	-46856.04482148821	-45413.338915736014	-1442.7059057522015	-45413.338915736014	240.02310983648033	0.4696719164742658	0.8873351040805825	0.0435139614766786	0.36193682852284786	0.0608239429960666	0.01725780652070409	0.042530739336275505	1.6240351296673472E-4	1.4228149926052729	7.568091498064592E-5	3.666433632914321E-8	1.4865411130574735	-1158.9219036793095	70.74449599124085	228.78936706216786	557.450763033824	1603.9304059322722	1319.5182353486216	208.9188845483443	51	16	15	9	52	27
352610000	-46857.590023326404	-45421.0425779946	-1436.5474453317997	-45421.0425779946	243.3307045795492	0.4696719164742658	0.9662407862968905	0.0435139614766786	0.36193682852284786	0.0608239429960666	0.02333718683111313	0.042530739336275505	1.656605692548865E-4	1.4584589289798606	7.494639025974345E-5	5.824571784517906E-8	1.7594811361527045	-1161.4442689171547	46.39093928761045	161.83239786922698	609.4776805579253	1993.4900029691664	1515.873795727025	110.34561490842695	46	16	12	6	63	27
352615000	-46862.899032455985	-45400.05830310726	-1462.8407293487235	-45400.05830310726	259.17388778021814	0.4696719164742658	0.9833698315236507	0.03905155044383059	0.36193682852284786	0.0608239429960666	0.019037800375351775	0.042530739336275505	1.5817035569235126E-4	1.385703703741163	7.257619336993136E-5	4.620262444166292E-8	1.5873850811511367	-1168.17848790629	55.45400510718685	152.0421317772252	355.07524918983535	920.3335549589181	1671.3302175878468	230.29173945679182	43	11	21	5	61	29
352620000	-46865.848859078746	-45407.826828220095	-1458.0220308586477	-45407.826828220095	253.3415338610917	0.4696719164742658	0.9833698315236507	0.03905155044383059	0.36193238471289796	0.05631832546510594	0.017483758357372398	0.042530739336275505	1.4802921886946434E-4	1.389080361218785	6.89320353436539E-5	8.995328360080924E-8	2.217487603747305	-1168.276543663912	68.17795594275545	158.93359001479268	461.1831367563109	1336.7529227213713	1601.1443954248768	132.8983155387119	45	11	19	27	42	26
352625000	-46872.67584377559	-45393.73305929165	-1478.942784483948	-45393.73305929165	243.94059644281432	0.4696719164742658	1.018483021566678	0.03905155044383059	0.3763476490175741	0.053598375432325714	0.021865057490529007	0.042530739336275505	1.507199860087427E-4	1.3802085689518824	7.180875406015405E-5	6.896568129713424E-8	1.8737967235487458	-1173.082068965888	50.01643821906317	52.744788606133966	176.95815601073625	1100.6834746724055	1882.8565758669222	227.1112414927767	1	50	8	48	37	26
352630000	-46893.03423421857	-45407.18806499516	-1485.8461692234077	-45407.18806499516	252.88824333999878	0.4696719164742658	1.018483021566678	0.03905155044383059	0.3639460072950317	0.053598375432325714	0.021865057490529007	0.042530739336275505	1.536903484199322E-4	1.3550496761119952	7.74511038797034E-5	6.475531374001716E-8	1.6879495620876128	-1158.2491273137891	161.57679551205857	63.204541739506375	270.96773447534497	692.6362220503327	1142.851004150298	237.62185549693965	4	49	13	1	78	25
352635000	-46864.98715405729	-45397.50597047751	-1467.481183579784	-45397.50597047751	304.9799149281254	0.4696719164742658	1.018483021566678	0.03911630722154437	0.3639460072950317	0.0544052088124257	0.021865057490529007	0.042530739336275505	1.5348907289622165E-4	1.4410491976899085	7.568474099094334E-5	4.962559494349679E-8	1.6237285573710571	-1155.7707360949787	65.54004365448633	52.58642460234402	254.88408952293526	1086.385353970432	1202.0112247842374	305.0686953498737	15	38	17	48	25	27
352640000	-46851.86118617848	-45383.395527702145	-1468.4656584763343	-45383.395527702145	299.8406927599153	0.47418113022406994	1.0285341210895527	0.03911630722154437	0.35814053923495615	0.05396246732267352	0.021865057490529007	0.042530739336275505	1.515998834889895E-4	1.3859505648086228	7.441549668839138E-5	1.1970801620953267E-7	2.2443084788076115	-1158.2235693373857	56.762860931907454	56.47026284587946	262.64417755515035	358.0476170487266	1606.5774551023285	208.93943485115784	32	18	15	8	72	25
352645000	-46867.201197227725	-45397.50560052416	-1469.6955967035692	-45397.50560052416	270.26478079766486	0.47418113022406994	1.0285341210895527	0.03911630722154437	0.37833785867952	0.05616556542273525	0.02111126618606439	0.043604252271582634	1.5773456744777497E-4	1.4020686320906033	7.342327524251317E-5	6.687235064958203E-8	1.7471124102535258	-1156.9387284969055	47.644933416482374	185.62374899007415	979.0140248690705	2111.195438262444	1466.3558212159733	265.073545230076	52	23	4	12	52	27
352650000	-46855.50752942097	-45380.586197496064	-1474.9213319249063	-45380.586197496064	268.631872023589	0.47418113022406994	0.9311495903489568	0.036124129083198925	0.37833785867952	0.05616556542273525	0.021885507843917955	0.043604252271582634	1.5344350914450148E-4	1.4149597426550597	7.33775780726251E-5	6.130983555943205E-8	1.7215250828235689	-1157.581545281228	66.30017470645839	266.42416097389804	805.6986909275726	3462.4659398729277	1242.2594923444603	154.56565773180532	60	17	3	4	60	26
352655000	-46873.493948857344	-45406.45598505038	-1467.0379638069633	-45406.45598505038	269.3914514126275	0.4501094016185286	0.9311495903489568	0.04464225350757774	0.37833785867952	0.05616556542273525	0.021885507843917955	0.051790445956911804	1.4946137423527725E-4	1.436619225846258	7.245397068960425E-5	5.037187860651395E-8	1.6555552923387815	-1156.9538593101831	73.73030313891991	235.2650733672208	453.3716752774046	2297.0110954583006	1576.9500354165884	335.0122101898291	58	4	20	4	61	23
352660000	-46855.7517517734	-45394.59988566273	-1461.1518661106727	-45394.59988566273	262.71273796707345	0.4501094016185286	0.8951409334551219	0.04464225350757774	0.37833785867952	0.06252890746763644	0.021885507843917955	0.04264202304785235	1.6064811795415038E-4	1.509013743491455	7.669883609507363E-5	8.872159098427926E-8	1.990891810308143	-1167.2028680131032	77.74541695681374	62.81398965338449	477.0138315945075	375.36752457557407	1375.143459067778	393.02970733604946	19	37	4	23	66	21
352665000	-46831.45856204235	-45413.68561324101	-1417.772948801345	-45413.68561324101	272.19311612166973	0.4501094016185286	0.8951409334551219	0.04464225350757774	0.3722152142760631	0.05570137730603536	0.019786675154933944	0.04264202304785235	1.5677774444889197E-4	1.4308069223890967	7.304183487153397E-5	6.1503670907826E-8	1.9324588297114775	-1169.4458695830458	82.64089606341139	53.79190707114419	241.958405400491	678.1750350020208	1504.4371534743811	297.41035711777215	56	3	4	20	65	22
352670000	-46817.94932153498	-45393.54070213658	-1424.4086193983997	-45393.54070213658	297.1727262919521	0.4501094016185286	0.9276555684930622	0.03801971946778017	0.33714412825074047	0.060159049139257396	0.01982823509778009	0.04218064386359639	1.6256034822989562E-4	1.390399986065765	7.150440607729451E-5	4.6357588476148565E-8	1.7247604341148655	-1169.3501063941003	148.95288549618863	49.3030525277751	60.902142567840855	531.1259149549463	1323.572400041195	268.0844440001455	29	3	29	17	70	22
352675000	-46830.903852002135	-45383.78810233324	-1447.1157496688995	-45383.78810233324	265.1851205281094	0.4501094016185286	0.8820768908027452	0.03962830886040403	0.3879764448028432	0.055300636138514575	0.025955085150732454	0.04218064386359639	1.5603389784380576E-4	1.444187069260875	7.13858796699115E-5	5.591315167052956E-8	1.8661740497023998	-1181.0547744985595	87.95962440254685	73.86318016871462	98.07421881993888	311.7787142008903	1675.3781393231634	364.0062290150323	20	9	29	15	71	26
352680000	-46801.858386561886	-45385.63851010495	-1416.2198764569353	-45385.63851010495	278.8350452035334	0.4501094016185286	0.9023966074367674	0.042256268278010184	0.36496006765476724	0.055300636138514575	0.025129854398441506	0.040598726250028555	1.6059195694617044E-4	1.3521421358827026	7.474912480299647E-5	3.81045430302214E-8	1.5411020857756041	-1149.0388635730321	108.60902811600828	42.852607306596575	52.71946710187861	344.75728081850883	1369.9215569927057	245.44169472682947	18	17	26	20	71	18
352685000	-46839.305127067215	-45414.395026413826	-1424.9101006533865	-45414.395026413826	323.69268177172876	0.4501094016185286	0.9023966074367674	0.042256268278010184	0.36496006765476724	0.055300636138514575	0.028080334441167087	0.040598726250028555	1.4924158975136758E-4	1.4306848635348142	6.847142966567714E-5	3.600508956941225E-8	1.6511624076649538	-1168.3515102826236	128.0726132040889	85.29372498056306	90.17471763673885	481.8533619420276	1625.331801740144	269.15048831922	2	28	31	20	72	17
352690000	-46843.45912695265	-45413.27540410477	-1430.1837228478853	-45413.27540410477	308.1149517407553	0.46383248585974046	0.9023966074367674	0.03452185851342612	0.36496006765476724	0.05270471316532311	0.01706875312548018	0.040598726250028555	1.496703168692762E-4	1.4141686899463675	7.023270060841667E-5	3.4347853784755605E-8	1.6072376106735657	-1166.1352405072516	94.4530081493295	91.9932840457872	49.87590451226802	253.280597535742	1145.3696079748981	218.95605277435718	12	37	11	18	73	19
352695000	-46810.7160838245	-45394.680672946284	-1416.035410878216	-45394.680672946284	288.58090971161727	0.46383248585974046	0.908609392458927	0.04445321054440097	0.3569489704927509	0.05270471316532311	0.01991401409740661	0.042023975133137464	1.5376568463443485E-4	1.4018675436423493	7.148362395484559E-5	4.295517505567075E-8	1.861888054344194	-1176.9930599233671	117.33631717449532	113.98295472443574	89.0289214681009	294.9828945486914	1226.6346154582297	327.6527800730959	1	18	41	11	80	19
352700000	-46835.57093973582	-45389.50462281394	-1446.0663169218844	-45389.50462281394	294.3481503842456	0.4387919364531119	0.8825417738132096	0.04445321054440097	0.3569489704927509	0.05145024457362782	0.020980627202758773	0.04045519363842726	1.4544642775187047E-4	1.3500987179918482	6.977968403318739E-5	4.0971861326528624E-8	1.7769214901946673	-1184.14750188259	54.728139170940125	111.00244971678835	46.24762831535698	469.5646290694894	1115.023301210558	394.48756675930144	9	33	15	19	66	28
352705000	-46851.41462886532	-45405.60143587735	-1445.8131929879748	-45405.60143587735	312.13538420132306	0.4537405548553801	0.9295671168227273	0.04445321054440097	0.3569489704927509	0.05151872084706187	0.020597220191129487	0.04462955296276296	1.4458283001684058E-4	1.3813848102922253	6.820925863849788E-5	2.9888069169687786E-8	1.5546636380422343	-1179.1461132297945	80.75554787197659	72.3612460374737	84.28619998414871	415.1328285914905	1561.2557902485344	748.5257808844494	20	35	5	16	56	38
352710000	-46867.66178551496	-45415.396965519096	-1452.264819995863	-45415.396965519096	307.69718185681285	0.469342010341239	0.9295671168227273	0.039435539277758724	0.3296188222524923	0.05151872084706187	0.020597220191129487	0.041172467948308325	1.4914260582657234E-4	1.4223030777662693	6.745278953483179E-5	5.148916679245185E-8	1.7839510953798048	-1179.10051547573	55.25261195207398	97.82345376761485	84.16934562753141	438.3386139924673	1595.099051028634	568.0293513065651	15	43	3	11	59	39
352715000	-46869.80209610401	-45416.05647932114	-1453.7456167828736	-45416.05647932114	328.7562989711519	0.469342010341239	0.9916827723456273	0.03548936704958683	0.3442656634570577	0.05319869577765866	0.020597220191129487	0.041172467948308325	1.507662216824968E-4	1.423832620924974	6.971346799869279E-5	5.295760428841454E-8	1.8975675778126386	-1185.4572111902246	82.19144422601295	88.89351423459568	118.28369832845445	520.5590625686541	1388.1310943606354	297.0963733765145	6	47	6	22	73	16
352720000	-46850.41710789398	-45414.554989457945	-1435.8621184360359	-45414.554989457945	340.3132845403123	0.4801135614895081	0.9916827723456273	0.03424829577821888	0.3442656634570577	0.052436822683262746	0.020597220191129487	0.043218343677587416	1.4555173803232428E-4	1.4824625343417648	6.690638323884513E-5	3.672390056255512E-8	1.7601539720663972	-1187.491356076626	61.336999870931585	96.22093425334575	347.1958523175821	985.0042851580888	1301.3240762535625	203.98868370423472	2	53	4	39	54	18
352725000	-46887.40766111386	-45417.40034857758	-1470.0073125362742	-45417.40034857758	353.9388448326844	0.4801135614895081	0.9249155614983327	0.03424829577821888	0.3442656634570577	0.052436822683262746	0.018940041546268976	0.043218343677587416	1.4674853244531094E-4	1.4760886997444698	6.630204126635698E-5	5.8690508564074995E-8	1.835973539066596	-1182.9881926745143	24.13373911307895	63.98972946525039	456.0826388535881	1224.2669171949735	1095.1310784833581	531.3672651645018	8	48	9	82	11	12
352730000	-46875.592115727886	-45417.346390651386	-1458.2457250764992	-45417.346390651386	337.4514141119414	0.4579532127115279	1.007699550367888	0.03607478355113557	0.3442656634570577	0.052436822683262746	0.018940041546268976	0.0412809500680515	1.47351024330421E-4	1.4166505767569753	6.597326943261209E-5	3.0494877169426065E-8	1.61077083818562	-1200.1266794559294	33.612771850402815	60.776130818101784	655.1372676781261	1788.7908747662186	1820.8915502576097	394.45693009417266	4	51	20	65	12	18
352735000	-46871.019095903845	-45413.569360526744	-1457.4497353770982	-45413.569360526744	302.5077327224217	0.484620985478861	0.9970427999530358	0.03464393867936109	0.3460477686019423	0.052039953311190455	0.020684763398147184	0.040243248397081134	1.474581724512735E-4	1.4062757638889365	7.092469801467177E-5	5.2184554353322665E-8	1.8372834199832142	-1185.3865553110707	66.25929001687162	81.66634395607302	220.99137090125834	1255.587078475636	1717.3840350844387	432.67694019805583	17	38	8	69	9	29
352740000	-46850.03119516942	-45396.31785419194	-1453.713340977475	-45396.31785419194	322.20622901733833	0.484620985478861	0.9839513047033395	0.041230812172909796	0.3607896421245435	0.04684952592589315	0.02457044826147297	0.04126545566566992	1.4270248953097351E-4	1.4567491864372553	7.127582456745571E-5	2.7296276362038823E-8	1.488051038125738	-1176.804429976675	157.64358761737557	105.67846141116237	568.3818524009412	1474.1457004153378	773.6264330982084	289.2210679441041	1	58	16	54	22	19
352745000	-46830.75649986971	-45383.79854361446	-1446.9579562552526	-45383.79854361446	300.5364603185666	0.484620985478861	1.0541888456190345	0.040658730501583897	0.37267647393374	0.05318419459710516	0.02047100369443246	0.04767936060467569	1.5048996836709304E-4	1.4549924768391562	7.30702274387404E-5	4.5129809837319104E-8	1.6450796561955614	-1153.368015834344	124.93808730921513	51.754500044423935	173.0974728500977	1327.0966905219723	949.3705711331754	118.04456448661583	18	37	13	47	39	16
352750000	-46835.20730999543	-45380.32705112107	-1454.8802588743583	-45380.32705112107	328.3424635485139	0.4809981193703285	0.9755619124972912	0.040658730501583897	0.3428252939032121	0.05318419459710516	0.02047100369443246	0.04767936060467569	1.507546564514266E-4	1.3596319918113398	7.185029531500307E-5	9.260544555440093E-8	2.1609112845718372	-1157.8308810826984	115.21824480693107	64.32546495138638	244.9236854848281	1040.3922149140399	1236.8810309034782	267.6687166871583	22	37	11	57	21	22
352755000	-46863.760309646386	-45394.31277044441	-1469.4475392019708	-45394.31277044441	280.5595214240982	0.4809981193703285	1.0475577373890048	0.039204352234144126	0.352443157706609	0.059171718446003246	0.022590406875550823	0.04767936060467569	1.5420591336837153E-4	1.392188166542694	7.391295042204294E-5	6.752775843873734E-8	1.8537385788715255	-1164.827437401309	99.3002031408303	59.89837404836221	271.7704650472115	935.8572663810563	1909.383233360596	303.365983221967	29	28	12	51	24	26
352760000	-46866.0888764397	-45391.00427031162	-1475.084606128081	-45391.00427031162	312.63200456862097	0.4532130445620587	0.8077054671939383	0.037555598336686084	0.352443157706609	0.06474712111347762	0.024384395883687012	0.04767936060467569	1.3518269212585491E-4	1.4070375218855693	6.849441819647564E-5	3.0970045946558144E-8	1.5129965683718072	-1178.2707777194448	186.0198726895075	72.5039591487765	172.05864897907247	755.2578916945956	1289.729656254425	330.49414878303395	9	46	12	35	45	23
352765000	-46847.914254529736	-45384.81784951451	-1463.096405015224	-45384.81784951451	288.9666922106415	0.4532130445620587	0.834471290919149	0.037555598336686084	0.3908371215250102	0.06093499911502313	0.020993271215928276	0.03985348607173602	1.4607811174996993E-4	1.3771322269708184	7.028207389598926E-5	6.672641926863884E-8	1.9062717905125848	-1173.5549235019926	137.3332643880458	62.62621454108567	156.0398566602786	949.4606171241306	1247.989386512641	249.94783003919932	18	39	10	29	59	15
352770000	-46867.371147866215	-45397.31284843266	-1470.05829943356	-45397.31284843266	280.6109364513788	0.4693586964720204	1.0113676017461135	0.037555598336686084	0.3908371215250102	0.05158454233624804	0.020993271215928276	0.04863408096929453	1.4939483964927146E-4	1.4875809310708088	7.131448407169022E-5	3.72630874204128E-8	1.5435681196792144	-1185.6083380602422	93.71992572113524	85.64417399477927	286.58757306473575	1434.2125812635736	1234.4498503433772	245.44324171960565	30	25	13	26	63	13
352775000	-46887.41660388442	-45405.6347809429	-1481.7818229415195	-45405.6347809429	318.7812142967982	0.4693586964720204	1.0113676017461135	0.041246715137280544	0.36269839131340903	0.0584440353421718	0.023165900260338976	0.04863408096929453	1.4494957935063107E-4	1.3707481225744993	6.897151568723983E-5	4.508195211389557E-8	1.6633621823057456	-1183.8443714213738	73.99267159307001	109.97613834914654	422.47144144765485	1299.1006337226586	1009.0519497964136	173.2886829914485	52	7	8	58	31	14
352780000	-46892.07909966062	-45401.98985348538	-1490.0892461752435	-45401.98985348538	286.78581942809865	0.4753164970348791	1.0153547605335742	0.041150017536202885	0.36269839131340903	0.056206986015002146	0.023165900260338976	0.04863408096929453	1.393813763825147E-4	1.3246140806948767	7.089138136457608E-5	4.200999064946432E-8	1.6642435303640357	-1194.0134029401481	72.37940063243337	165.83725897254845	609.0432016767356	1671.093638931921	1167.3804003040182	379.08707075961144	51	4	3	56	35	21
352785000	-46896.437969124374	-45412.06836124922	-1484.3696078751505	-45412.06836124922	279.32239882007275	0.4688476053596755	1.0401772789374757	0.037478228444377544	0.36538038553895497	0.05875990192905639	0.019939329246813315	0.042743279164902497	1.385632703362049E-4	1.2985315859071795	7.368370845946106E-5	8.39488829030722E-8	2.2091151090603325	-1170.793181333933	76.18565424635084	276.88514291561256	1315.799518762205	1369.4681375802206	1008.9982132899826	380.2042957801326	58	8	15	65	4	20
352790000	-46898.22251723252	-45408.241007137796	-1489.9815100947258	-45408.241007137796	323.17249934025097	0.47172086193256485	1.0401772789374757	0.037478228444377544	0.36538038553895497	0.05875990192905639	0.019939329246813315	0.042743279164902497	1.2964914371592923E-4	1.3095355818784857	6.967211800676432E-5	5.9575920139451744E-8	1.9946125794652965	-1175.783890841964	73.71978313685257	175.26352296834526	856.0862292875177	1401.1731607425568	942.4435934990837	320.9057259681881	60	4	13	67	6	20
352795000	-46910.961030896506	-45412.914501449435	-1498.0465294470669	-45412.914501449435	295.3647544284724	0.47172086193256485	1.1032680756026039	0.044809148890562964	0.36224037075642573	0.05880194659256202	0.021922362748346712	0.045451231584760776	1.3378322900464798E-4	1.3608166614038186	7.427881256911862E-5	5.511027289710969E-8	1.7608343012035548	-1166.2248576351574	64.67567966837348	347.11820275066646	756.3142046123443	1477.5449041071024	297.2159276925562	46.29430580547188	58	3	9	69	27	4
352800000	-46914.17870119075	-45415.971450786245	-1498.2072504045095	-45415.971450786245	285.55054967852624	0.48027578190930154	1.1032680756026039	0.044809148890562964	0.36224037075642573	0.04650751927065913	0.01993142211848744	0.045451231584760776	1.2863379484192425E-4	1.2897899283166079	7.401405366799618E-5	3.402369810194044E-8	1.54476273112427	-1169.5762697000494	70.63106755501207	136.118361557662	752.1463230813404	1081.2918042136296	216.71635041021318	61.97133825150398	50	9	23	64	23	1
352805000	-46914.573634332446	-45404.203218345756	-1510.3704159866907	-45404.203218345756	278.3392324802362	0.47528225432354215	1.0003995475360576	0.03763213224780066	0.36224037075642573	0.06129540130390126	0.02238051854730016	0.045451231584760776	1.3046874120034102E-4	1.2539185716869299	7.689564198772973E-5	3.682102718504335E-8	1.5871135340224733	-1177.7425011646876	78.75594621710688	210.4807559358914	349.0939267804803	1423.1742722578908	502.84292621471275	196.40174929396863	46	9	20	70	10	15
352810000	-46922.51572869972	-45407.305131474524	-1515.2105972251954	-45407.305131474524	272.7926517395166	0.4674026845069797	0.996318896153423	0.03509650457690479	0.36224037075642573	0.05930668673295153	0.02238051854730016	0.044232688815356656	1.237079954827415E-4	1.20886522051577	7.428840102189182E-5	3.254859740537021E-8	1.5213885725588985	-1177.295096871898	82.78203132868221	118.15974827828676	365.5194574653335	1192.3272671242437	583.4935839630749	112.49690651780725	50	4	18	58	30	10
352815000	-46923.13145630856	-45394.920987165955	-1528.2104691426046	-45394.920987165955	325.20667821364714	0.4607009448364151	0.9540617774786727	0.04196206509801236	0.36224037075642573	0.05078052628428476	0.02238051854730016	0.044232688815356656	1.2746677760837208E-4	1.2410046398053183	7.358063582710676E-5	3.818549183394369E-8	1.5715375018719973	-1191.0353578179675	82.50751535667378	431.44967482415257	849.8910745745017	1300.865312767711	699.9428106782918	287.9392486415636	53	1	26	61	16	13
352820000	-46930.38981969866	-45401.764529223175	-1528.6252904754851	-45401.764529223175	318.0728374097292	0.4666947712799573	0.9540617774786727	0.04196206509801236	0.36224037075642573	0.05281816718930487	0.02203632207671154	0.044232688815356656	1.2680855705906262E-4	1.2090275884191848	7.365292076332341E-5	5.0723033639968376E-8	1.74047458214004	-1181.1278670260087	99.79677485823832	371.78602784945184	604.7744443112833	1523.8984384198475	346.4880904111131	133.33356057512106	53	15	10	58	30	4
352825000	-46956.617232789285	-45393.60116074026	-1563.0160720490244	-45393.60116074026	334.5432392055097	0.4666947712799573	0.9880978454526392	0.040100768495815814	0.36336361858677796	0.05281816718930487	0.02191349543758914	0.052124331777570795	1.282390937218248E-4	1.2251267544882345	7.548235545054112E-5	7.25098215997842E-8	1.8213047974772352	-1176.3175343973064	75.62711911611952	362.5006797126093	630.8121011421695	1477.567446608295	818.1131309635318	306.0302856462091	53	4	15	56	20	22
352830000	-46915.11717881565	-45378.45785747051	-1536.6593213451445	-45378.45785747051	349.8588790814938	0.4666947712799573	0.9880978454526392	0.03669071331325145	0.36336361858677796	0.05281816718930487	0.02191349543758914	0.04504567918497559	1.26280104441367E-4	1.2610760018324958	7.36784966476524E-5	4.340433481724203E-8	1.611612588399241	-1173.4781231218021	89.83380310270368	368.99369530239414	1039.9250133318192	1807.865427930223	504.11427787623603	253.37426060266287	53	33	1	41	39	3
352835000	-46950.72873673085	-45400.08175170072	-1550.6469850301326	-45400.08175170072	326.9274929848434	0.4666947712799573	0.9697741625607835	0.03669071331325145	0.35311403290844356	0.05281816718930487	0.019352478799182116	0.04504567918497559	1.1838061071290896E-4	1.2909411161594337	6.767180345454142E-5	5.9438304642999615E-8	1.9038567416534131	-1193.4687028982412	105.94233984393428	84.16371838233769	367.6872398386262	1552.511855506197	815.8329425918033	480.3784476268623	38	16	23	50	33	10
352840000	-46920.8301599141	-45390.44031610144	-1530.3898438126594	-45390.44031610144	334.7259275999779	0.4666947712799573	1.0198090989621673	0.0382610584052967	0.35311403290844356	0.05281816718930487	0.021378230069521026	0.04642982371616259	1.2292822112996223E-4	1.2929051526560031	7.30135534872461E-5	3.616250375167596E-8	1.5379454136794108	-1183.3478773015906	123.65924150385685	92.2693875967983	496.39115383727216	1736.229616920758	930.4043490187917	386.6485214402574	2	51	23	47	17	30
352845000	-46919.6770366751	-45402.426388894	-1517.250647781104	-45402.426388894	333.2790510211367	0.4747562840308971	1.0198090989621673	0.0382610584052967	0.35311403290844356	0.053885347289690536	0.01827619766268357	0.04180904429166843	1.229456324845627E-4	1.2662991150502099	6.8962520200215E-5	3.190324711110638E-8	1.5350058337554522	-1181.9644103508965	190.99385503057337	79.92241174228832	485.72652210462184	1649.2706554661506	392.8820890387164	338.4932590471147	1	53	25	48	19	24
352850000	-46930.06147832893	-45416.47194068463	-1513.5895376443011	-45416.47194068463	328.87159357288226	0.456080315434392	0.9676060345820715	0.03385326488694852	0.3615136743307947	0.06287438052923064	0.025833226319789453	0.04102379252515865	1.2859092503807767E-4	1.2889506878578636	7.19509452990207E-5	3.641079662072313E-8	1.5670576126253046	-1173.376366056549	306.5542238356379	67.59688732065685	428.1297253731557	1665.3147778433884	369.37007851095257	450.12661741171934	1	55	25	48	7	34
352855000	-46911.60501497298	-45400.88403913071	-1510.7209758422716	-45400.88403913071	317.47717634442284	0.4546521744655857	1.0332024186672724	0.03385326488694852	0.37908885730170866	0.06287438052923064	0.025833226319789453	0.0373578091189953	1.259651392596295E-4	1.2941130875323361	7.387432508625115E-5	3.273891269160076E-8	1.4919074972318604	-1167.3039430453382	66.20857121662337	73.99380124897758	375.0783503513232	1616.8558310393755	280.0502616644993	255.6936158636611	8	47	29	57	4	25
352860000	-46916.40294323745	-45397.570707124025	-1518.8322361134283	-45397.570707124025	339.78538314433183	0.4546521744655857	0.9114913934089651	0.03385326488694852	0.3665975723481276	0.06287438052923064	0.025833226319789453	0.04607945360304812	1.2080100708004347E-4	1.332990052543885	7.022571287721044E-5	3.141165585500438E-8	1.5052471937474	-1174.91247974182	84.11468518726254	85.33356498297614	562.3906187618418	1373.3923504937889	389.0365402538938	311.68267803233573	12	43	24	60	7	24
352865000	-46891.67978192181	-45393.586325011864	-1498.0934569099463	-45393.586325011864	305.99237737445094	0.4546521744655857	0.9114913934089651	0.03385326488694852	0.3665975723481276	0.06154072548064417	0.02171515529602717	0.0394518108648794	1.361888328943835E-4	1.2699190771579962	7.364608189923302E-5	3.829003763123135E-8	1.580490105225932	-1188.5271226556329	85.76629665066481	77.35216524361545	394.51305428865066	1060.3997971058989	825.0926747745259	497.51532005700335	50	5	13	84	5	13
352870000	-46894.79201607287	-45404.70814621508	-1490.083869857787	-45404.70814621508	303.09760611111403	0.4546521744655857	0.9114913934089651	0.03385326488694852	0.3231749753695816	0.06154072548064417	0.02171515529602717	0.043577119658218824	1.3688153642809885E-4	1.2860402712224661	7.227265277247109E-5	4.9678480420567764E-8	1.7981944121027806	-1188.6051072253263	67.91047498450953	260.96027392486894	633.6028685508559	1370.8185010297752	546.3341070394077	643.1145802781305	54	6	17	60	5	28
352875000	-46923.457603579554	-45401.19317927134	-1522.2644243082152	-45401.19317927134	302.6408777626727	0.46555579248397605	1.0088996527246807	0.03385326488694852	0.3231749753695816	0.061709687566157335	0.018799418725066054	0.042558615667731635	1.3024344283979502E-4	1.286827658549326	7.41694959939507E-5	4.118163994096029E-8	1.6183009366131245	-1185.315338636919	69.58100004278704	121.67149254674281	266.5301197076087	1155.2404662468925	970.4052978844084	232.44349343735814	52	3	4	50	49	12
352880000	-46901.86001100752	-45388.26798977003	-1513.5920212374936	-45388.26798977003	318.79357728461423	0.46555579248397605	0.9378684382444381	0.0402438019061723	0.3823486867869069	0.05232317823549745	0.019999926270676947	0.042558615667731635	1.3168645603703694E-4	1.3227369522137113	7.501198997870736E-5	4.160482376599779E-8	1.5832054739819195	-1177.672629180914	94.9755892687885	87.17304243876066	285.14344730812246	1003.5047840461032	1120.5682739764584	213.06011293825134	54	2	3	82	16	13
352885000	-46918.64717501207	-45415.38719921477	-1503.2599757973019	-45415.38719921477	293.13169617564773	0.4607384165753806	0.9220770325612803	0.034830905745613046	0.3739213498460917	0.05626495059345599	0.01913317522103132	0.04038676027936639	1.315439961560515E-4	1.4028586517180175	7.461872368199597E-5	2.0788064095615866E-7	3.3711870342104424	-1183.4779709244624	76.76661743499062	118.42829768281315	289.68396511637184	1107.6838827554297	255.19521884845184	263.3439153154093	33	23	1	99	2	12
352890000	-46909.78898684461	-45399.86819651645	-1509.9207903281547	-45399.86819651645	265.615003197322	0.4607384165753806	0.9220770325612803	0.034830905745613046	0.3739213498460917	0.05216544765217564	0.02012520101429011	0.038854065662262925	1.308175579114209E-4	1.3024662661772253	7.401813710246951E-5	2.122696124915645E-7	3.282233964870353	-1187.0673496389843	64.87010298174896	125.56218370498482	242.77996559081905	914.6858915907115	329.9987886519473	79.39993409881222	31	18	12	90	15	4
352895000	-46911.051775268075	-45415.89810131005	-1495.1536739580224	-45415.89810131005	262.0744598830134	0.4695685448060244	0.9220770325612803	0.036982244236219	0.3739213498460917	0.05216544765217564	0.02012520101429011	0.038854065662262925	1.271778565776981E-4	1.3779497431210403	7.110467941896837E-5	2.544746884548183E-7	3.4969792364643624	-1177.4111512839575	61.23512614066199	107.92301007615796	204.11152424035842	973.537169206728	930.0626843042744	210.68639775072322	55	1	3	77	21	13
352900000	-46885.42238200302	-45410.730935269756	-1474.6914467332638	-45410.730935269756	314.1953623231806	0.4670472867740815	0.9248520296641282	0.03725512249825546	0.35483531056334267	0.05286528436402048	0.02310667241371121	0.038854065662262925	1.360484066547187E-4	1.3659222654573968	7.085886618153158E-5	4.2281334118398636E-7	4.1794055785698	-1185.928501079431	68.21369577419729	111.3476095778938	331.69318188747116	1135.4655002954814	521.1321834754795	128.58068000077	51	7	1	85	18	8
352905000	-46891.65146726639	-45417.65277144252	-1473.9986958238703	-45417.65277144252	354.14074009878516	0.45536509569317724	1.0459270968330054	0.027945647447418186	0.35483531056334267	0.05286528436402048	0.02310667241371121	0.038854065662262925	1.430011365658123E-4	1.4231574012570787	7.248195918125292E-5	1.4289346033294613E-7	2.8424645401484847	-1187.4279678620192	88.90964224636626	100.78024140001179	668.9779076597516	1270.0455369412716	243.31880160781776	115.44316168326188	49	12	15	73	15	6
352910000	-46870.070382608224	-45413.35780959344	-1456.712573014781	-45413.35780959344	354.9116929966357	0.45536509569317724	1.0459270968330054	0.04317635926207201	0.35483531056334267	0.042802303080681114	0.02310667241371121	0.044603695509809665	1.3839212360891207E-4	1.3330915158295886	6.934728403602137E-5	1.4420670055504813E-7	3.0213882227349607	-1188.0378682777987	79.82191728900499	374.9881091627675	1723.0539429868136	1123.9700354460388	254.94982259626218	187.11783063695987	58	2	5	80	17	8
352915000	-46881.08066497673	-45389.43880283399	-1491.6418621427404	-45389.43880283399	374.89796849799114	0.48705857444816586	1.0459270968330054	0.04072037385462909	0.3485394980624203	0.047443327555321525	0.021827981732886487	0.03917375099780224	1.311629800240039E-4	1.4335481178645315	6.748041131727318E-5	3.3031122682591995E-8	1.6433977439873988	-1189.0399630620705	68.43976305331913	98.17625380036336	305.40527508687444	1146.8954233072586	1483.0039306105791	190.4940904062221	52	9	1	77	16	15
352920000	-46889.88453690591	-45403.90737805047	-1485.977158855445	-45403.90737805047	387.75387992910566	0.46476590145492813	0.9194145456476291	0.04072037385462909	0.3485394980624203	0.047443327555321525	0.0207480361209527	0.03917375099780224	1.2634724267103088E-4	1.2430584096415778	6.860460733009372E-5	5.281284970529048E-8	2.0365876245341936	-1180.5895798032266	89.4657495140208	120.16095312100902	849.370860290435	1093.052877512393	490.58993431323563	220.63099095137534	36	25	12	77	5	15
352925000	-46893.439374522735	-45420.5720088711	-1472.8673656516332	-45420.5720088711	384.931571187342	0.46476590145492813	0.9194145456476291	0.03679989757014194	0.3485394980624203	0.047443327555321525	0.0207480361209527	0.03917375099780224	1.343133993602654E-4	1.446360017982888	6.634587159834183E-5	5.840969635528853E-8	2.069114484844193	-1197.5333101340136	86.11262354782545	92.27291300324367	469.89807995364737	1292.9309681077502	678.4462774579673	178.5754918689083	14	48	15	69	13	11
352930000	-46883.47674611903	-45413.551671535	-1469.9250745840236	-45413.551671535	445.4004463465453	0.46476590145492813	0.9194145456476291	0.03679989757014194	0.339608445950221	0.0559066854182534	0.0207480361209527	0.042395364404458256	1.3704623488294647E-4	1.390976534723774	6.387953051378941E-5	5.330096816004854E-8	1.9984351278904786	-1188.7869787155714	54.934945991615535	79.29463274228799	581.4881622391267	1627.0144212362427	1184.8404324184974	264.1464569012275	10	49	23	62	13	13
352935000	-46865.34272371577	-45386.39948537876	-1478.9432383370042	-45386.39948537876	391.5972537260729	0.46923496628719696	0.9069659593513061	0.03518101640800007	0.35593321366152225	0.0559066854182534	0.0207480361209527	0.042395364404458256	1.3152665855857847E-4	1.4082933361598287	6.283424448121174E-5	6.726375522018744E-8	2.4134161616928993	-1205.3380409657425	77.68388631366116	118.64017543640897	1039.914123861489	1529.2576606031682	929.3190135299761	498.32878267211345	29	27	26	48	25	15
352940000	-46919.17169790082	-45406.66864821719	-1512.5030496836275	-45406.66864821719	397.6499950410444	0.4569029248972316	0.9069659593513061	0.040479390323067924	0.35593321366152225	0.0559066854182534	0.0207480361209527	0.04292777807369303	1.384403287549958E-4	1.4139473145114332	6.535395618193883E-5	7.60546012213998E-8	2.0636123402179525	-1196.6139749769288	79.83974109912029	132.48496976347255	762.8943095452794	1754.2336774553069	577.2483935990281	406.7112095339775	41	14	32	54	24	5
352945000	-46924.9292865447	-45425.526683010125	-1499.4026035345735	-45425.526683010125	433.4127684113858	0.4569029248972316	0.9069659593513061	0.040479390323067924	0.3708922615238586	0.051355083395960135	0.02102858573311001	0.04292777807369303	1.366162906692186E-4	1.3667048911738304	6.234883521636595E-5	5.220893737141693E-8	1.9459702420173302	-1208.4432473776335	86.90854878163837	133.90373118642086	626.8375198081327	1579.86308381027	446.15878666049235	134.98741459564437	53	1	37	65	10	4
352950000	-46925.18796916159	-45426.303301567204	-1498.884667594389	-45426.303301567204	443.91750256267	0.4569029248972316	0.9069659593513061	0.03858856324525348	0.3717445267377449	0.0502914893566307	0.022185415280852883	0.04126532014828774	1.2909291226785764E-4	1.2970818259170542	6.099646257580496E-5	4.642424702207082E-8	1.8857265460774326	-1198.3107837914145	80.56447201087663	83.9655004299821	258.5887419790752	1306.3824149527643	696.9307410547059	471.6957448312188	42	10	7	76	18	17
352955000	-46901.107001285935	-45416.513283460605	-1484.5937178253319	-45416.513283460605	410.66225120543635	0.4569029248972316	0.9069659593513061	0.040595922905819114	0.3717445267377449	0.05390258866548346	0.018199799674170163	0.04126532014828774	1.3856822947063625E-4	1.3260422318436897	6.598801135118744E-5	2.5427295495090362E-8	1.4367786394645776	-1197.8311372747767	83.74717663340833	44.96140081671936	229.38039563014556	1311.0055120163197	480.2400041470145	312.7571829313143	56	2	2	76	9	25
352960000	-46877.500633263284	-45400.51771683567	-1476.9829164276166	-45400.51771683567	373.2806635303903	0.4569029248972316	0.9069659593513061	0.040595922905819114	0.3717445267377449	0.06300134631329736	0.02741358634378547	0.04126532014828774	1.3346051629053486E-4	1.4069836788634902	6.305132613614212E-5	5.9592914268398796E-8	2.0820020305412807	-1194.38459987792	63.59692913528712	105.54731092985318	251.84093586459775	1364.9401452269692	788.2728090781656	757.593746860463	30	31	1	77	8	23
352965000	-46895.862116408454	-45399.58184254607	-1496.2802738623834	-45399.58184254607	365.5269340874016	0.4569029248972316	0.9069659593513061	0.037996748012846325	0.37021619666463657	0.06313138676305294	0.024448807268752478	0.04126532014828774	1.285638805515551E-4	1.362965925024845	6.413472062972914E-5	3.201347024035725E-8	1.5640698094453651	-1185.400454350305	56.76722055397844	116.63318028663933	499.2172695406375	985.7219903605553	1469.776556071793	750.8555980252639	49	7	7	53	20	34
352970000	-46913.6496835706	-45413.984825905	-1499.6648576656014	-45413.984825905	369.55024547727294	0.4569029248972316	0.9602078067770607	0.03916626869805092	0.339292914073815	0.04472117003473247	0.024448807268752478	0.04006958204133929	1.291640270075201E-4	1.3405069010703485	6.671674006217548E-5	3.91702104620456E-8	1.6732728611839023	-1184.135184128171	69.89259318009421	330.7966241194773	681.5406101992081	1381.5044581396573	1460.2292415379627	584.9995357368415	59	6	9	36	26	34
352975000	-46921.598041394296	-45422.048379448875	-1499.5496619454204	-45422.048379448875	391.00573734225884	0.45673371713699995	0.9602078067770607	0.040720209740183234	0.339292914073815	0.06046498034381359	0.019778030184647553	0.04211525151476501	1.248875963844896E-4	1.3120391305025783	6.355707015552755E-5	6.452541253489727E-8	2.1326253988649992	-1185.7362958081208	73.72311702093317	112.60511338355536	778.2036341279263	928.7238186473069	1568.2745164147464	648.9680138436441	57	2	6	25	44	36
352980000	-46875.64480740852	-45395.16732587707	-1480.4774815314559	-45395.16732587707	373.68918424522775	0.4548091372315986	0.9602078067770607	0.04154743322905124	0.339292914073815	0.05050877983130953	0.017298423293802767	0.04243638983644114	1.2843569929498153E-4	1.3035027279946219	6.130630377599305E-5	3.559062816104082E-8	1.7183252043981545	-1181.176265647683	70.07471389240439	72.95244475776957	419.9117271030553	1256.2643194133343	1512.3200859950805	681.3079613589267	58	1	3	40	33	35
352985000	-46895.05875092074	-45416.26954327059	-1478.7892076501546	-45416.26954327059	394.1987165140585	0.4582703166557434	0.9602078067770607	0.04154743322905124	0.3639948265301933	0.0491856846132977	0.027683317959841493	0.046484973187934236	1.3433153891025373E-4	1.3144024217711934	6.219510797864669E-5	3.639079533867236E-8	1.6190654268692257	-1176.618245449323	56.67713408354699	205.14648406629408	553.1049267401477	940.514739066948	1643.3044773952026	869.412212255433	55	6	1	43	27	38
352990000	-46868.35186634622	-45401.76786461828	-1466.5840017279315	-45401.76786461828	506.8979553201063	0.4438420811681279	0.9602078067770607	0.032637723195707256	0.3660322639818483	0.0491856846132977	0.024649284383227662	0.046484973187934236	1.2828293458940203E-4	1.4319337093910167	5.613922107922875E-5	3.054389782467328E-8	1.6827824094889732	-1192.349157231638	59.90586862748531	76.53103830573839	204.40893035224752	551.9627405173626	1485.8686495710717	780.2217692713856	53	2	5	2	77	31
352995000	-46837.75011167751	-45390.66317849943	-1447.086933178075	-45390.66317849943	383.8798818634008	0.4456524362411283	0.8311796827451338	0.032637723195707256	0.3660322639818483	0.0630733857046753	0.01751226620745788	0.0458263638121828	1.3997319026790212E-4	1.4353269643553783	5.9258506855554266E-5	3.136998769675557E-8	1.6662200698533933	-1192.0934068090223	74.56524960468306	59.183919002356866	216.1619801495418	897.1066806314194	1700.8577161213382	494.4547193342115	38	22	1	16	68	25
353000000	-46900.886305726395	-45415.67126535012	-1485.215040376272	-45415.67126535012	378.02404028614444	0.3967247748956884	0.7389256313243012	0.03591987599009272	0.3660322639818483	0.05424007540280373	0.02163153175383992	0.0458263638121828	1.358594513770394E-4	1.3338407763222528	6.220055694837142E-5	4.752979965192065E-8	1.813494285249061	-1195.7900310325672	68.62328787301684	67.86971443564266	455.0816213722642	872.5805445663361	1393.0795286574948	600.7682002643897	37	21	3	22	69	18
353005000	-46893.71697307889	-45411.05041113334	-1482.666561945546	-45411.05041113334	377.0403847116447	0.40621337345752684	0.7389256313243012	0.03591987599009272	0.3604319479334837	0.060081085735175094	0.02163153175383992	0.0458263638121828	1.326939383899303E-4	1.4223424535385438	6.027492531622381E-5	5.1313309214372406E-8	1.9499944199413193	-1193.7833386181974	50.55105191406062	85.42665718400256	132.90407096736158	933.1086416788861	1440.0225573608977	363.7545149909961	2	48	8	10	76	26
353010000	-46867.36724457671	-45405.70459745634	-1461.6626471203701	-45405.70459745634	353.03033739271444	0.41962798087693803	0.7389256313243012	0.03591987599009272	0.3604319479334837	0.060081085735175094	0.018156979525146364	0.04388808452728186	1.4027446468848338E-4	1.3542570202058886	6.343426540825773E-5	6.342897437726254E-8	2.027107782440111	-1180.012099405832	78.1760589624177	47.35296943790519	165.87414960446512	709.8982085465353	1384.8354357929509	535.1839885399696	29	28	1	27	61	24
353015000	-46867.76235029484	-45410.30882451165	-1457.4535257831894	-45410.30882451165	376.93996966649996	0.41962798087693803	0.7389256313243012	0.03591987599009272	0.35426415136263534	0.0469448751128404	0.02528124228055222	0.04406268757709155	1.4106341079728833E-4	1.3929744345218193	6.442893988703752E-5	6.524352678758824E-8	1.997813739210781	-1178.668252980145	82.35062947251444	43.538968532835675	207.73598385124234	477.7595171052011	1409.7619406075116	673.5112942102835	32	25	3	2	78	30
353020000	-46902.27314950573	-45411.999308990824	-1490.2738405149057	-45411.999308990824	364.8073358521418	0.41930532194289605	0.8112801641182688	0.03591987599009272	0.35426415136263534	0.06243854226535989	0.02528124228055222	0.04152870670298417	1.2886264014025785E-4	1.2993915348875562	5.9845164519956266E-5	5.6297702322594764E-8	1.9699059677833766	-1178.0250135450017	100.7773487422319	24.15327323719432	98.29248065641306	170.18947542138267	1150.3530111709179	604.9741166810759	33	22	1	4	77	33
353025000	-46906.41633233608	-45387.86702984563	-1518.5493024904479	-45387.86702984563	465.4908462030176	0.4374107787585223	0.8112801641182688	0.03591987599009272	0.35426415136263534	0.053819164451495365	0.025242031315562647	0.043612329666244704	1.337845223018384E-4	1.3142475139788214	6.0540750209172026E-5	4.8344557358274305E-8	1.6991221693260747	-1184.0161366906643	72.72254358675069	31.073272170708147	145.24285258219797	730.4250074156882	1261.3778633811248	629.1189031258823	35	19	8	3	71	34
353030000	-46888.44585095319	-45386.929927353696	-1501.5159235994954	-45386.929927353696	427.0028295988405	0.434283563136222	0.7771605920941402	0.03945447937037538	0.3529845563123894	0.053652993871255446	0.025242031315562647	0.043612329666244704	1.2902034550031952E-4	1.3363549356093478	5.960136116269673E-5	5.097271417237098E-8	1.87093295412209	-1185.8672432339013	90.66414757647243	44.66742813486563	138.82524276092448	648.3799241584152	1572.0259679160856	540.6092602124323	31	23	4	16	64	32
353035000	-46906.533732697666	-45396.53966089968	-1509.9940717979816	-45396.53966089968	423.546865898497	0.39310585770641004	0.762234595213217	0.041598288397768864	0.3529845563123894	0.05896465628588548	0.025242031315562647	0.03616658548904277	1.2707303232718336E-4	1.4095569568248636	6.254555014878314E-5	8.282148023472812E-8	2.1501288823498586	-1179.9338922659483	77.11604119704124	46.754685317853564	231.19372084952715	813.2368568856753	1967.598789370827	272.76213568355143	36	22	5	20	61	26
353040000	-46871.71904891282	-45395.58734975531	-1476.1316991575045	-45395.58734975531	431.53575638660686	0.40232181234607667	0.7118519374559669	0.040035233091818945	0.3530197508342978	0.05550866561982783	0.025242031315562647	0.03616658548904277	1.2783670963626467E-4	1.3845417591086349	5.950591561827281E-5	4.5273990500305743E-8	1.8580912212192588	-1180.2355351963615	116.9054072212489	48.27675854476176	130.76976061587567	637.3744451228774	1586.6596930383944	680.5994545468802	21	37	2	22	59	29
353045000	-46912.38014713354	-45414.88092850179	-1497.4992186317502	-45414.88092850179	434.19787058454165	0.3756113088589244	0.6708999095269103	0.040035233091818945	0.3530197508342978	0.05550866561982783	0.02720843645040987	0.047450214331361915	1.3595247637399025E-4	1.3413392259115176	6.144288046720976E-5	6.547569121266873E-8	1.9735772509776692	-1174.246338570348	142.81554787610298	52.18420465215922	361.90538848708496	496.06067656813605	1458.5116918611827	413.27982838374896	16	40	16	1	78	19
353050000	-46903.63063224544	-45400.534468155995	-1503.0961640894473	-45400.534468155995	438.28287264704085	0.3756113088589244	0.7087076134282901	0.040035233091818945	0.3710231975773322	0.05550866561982783	0.018534493544303768	0.04030893793086739	1.302798835906056E-4	1.293388909818412	6.202144732992991E-5	4.438727088610152E-8	1.6904774262414761	-1166.9980314595846	151.25608544899998	40.892630979677634	122.56519134038099	361.2289490577485	1494.2801966442382	486.5710790795471	13	44	1	20	67	25
353055000	-46877.53986392052	-45389.739549081845	-1487.8003148386792	-45389.739549081845	437.68450881117485	0.40422956202611565	0.7087076134282901	0.036480000461442154	0.3710231975773322	0.05550866561982783	0.02465902771668891	0.045435172240208814	1.3180343730714983E-4	1.401854525146449	5.799265322661804E-5	1.7123508792956414E-7	2.9064183488099964	-1165.8075508283307	118.2701011994082	41.66986121852845	269.6987969089882	998.0375175506027	1689.4276178970636	510.222481788184	16	41	17	17	54	25
353060000	-46867.38408159279	-45386.91055148705	-1480.4735301057353	-45386.91055148705	457.7101411253369	0.40422956202611565	0.7087076134282901	0.045428670480506236	0.3710231975773322	0.06532622735699783	0.023261390764678265	0.039234883690569856	1.3638038250100203E-4	1.3447119274267654	6.0780420964981045E-5	1.0067317320012793E-7	2.207995671030032	-1164.4648564850554	134.31691623720496	48.552977844022365	236.4116181777621	702.966785350477	1563.3639257425189	709.3034871102085	18	44	12	14	56	26
353065000	-46903.79340042272	-45384.600722314564	-1519.1926781081593	-45384.600722314564	410.04378989390324	0.40422956202611565	0.7087076134282901	0.03480806766911501	0.3710231975773322	0.051726482783214935	0.022322653457724877	0.03405115748346977	1.3979334546150305E-4	1.351996586896051	6.225580300298094E-5	1.5688360678070028E-7	2.3964941586965196	-1171.1219732459099	34.55898508499298	77.76818010022834	459.9006356114311	1031.1663915645913	1652.579001545966	558.7651255334792	4	56	15	1	69	25
353070000	-46899.79320121548	-45395.54789706579	-1504.2453041496876	-45395.54789706579	439.4346570471105	0.40422956202611565	0.7087076134282901	0.033454179017586745	0.3710231975773322	0.05807308087147575	0.021784088863339667	0.041259814246359085	1.3831007376021752E-4	1.3629750386211683	6.277909188389401E-5	1.5605034768671832E-7	2.735684789377311	-1168.319786432903	48.4067428054819	60.902604520346365	274.1821601644699	373.96526202506254	1423.5011889140667	605.7235633302076	3	54	5	16	65	27
353075000	-46860.06771758752	-45381.65336588421	-1478.414351703308	-45381.65336588421	407.2667516990417	0.40422956202611565	0.7087076134282901	0.03905063276116521	0.3689225906255306	0.05807308087147575	0.02297227733411861	0.04284867806859117	1.3977195779512908E-4	1.407185380694724	6.0876422010509747E-5	8.939082410780831E-8	2.2603471205534094	-1171.831340531797	70.11834277657755	55.60549111866873	124.84144447406676	283.9909873553925	1305.1819245902175	379.3550394817858	7	51	2	18	67	25
353080000	-46866.83898852601	-45380.42138683573	-1486.417601690276	-45380.42138683573	398.4960862062177	0.39188054783712334	0.7087076134282901	0.03845375566275473	0.3689225906255306	0.053004597925338535	0.02297227733411861	0.038551418781953554	1.494389158265325E-4	1.2946219915195452	6.543353807848769E-5	7.787479689752378E-8	1.8667674470598918	-1152.4942863874194	32.52728390328439	45.03899977541617	114.4402121364791	531.1793846069903	1289.1001129838849	441.1396219251802	27	28	7	16	72	20
353085000	-46853.231235039835	-45378.40853123738	-1474.822703802454	-45378.40853123738	391.6633112084991	0.39188054783712334	0.7087076134282901	0.03845375566275473	0.3439187543623408	0.05734841953701545	0.021296862398888967	0.038551418781953554	1.5136297418707985E-4	1.3916099542764986	6.557311680358832E-5	1.2968518678570673E-7	2.1662039186129034	-1138.2103767644064	52.0842806665379	41.51853417294054	73.03609297060936	391.2263901882181	1315.9230449779402	418.76556988094796	26	28	7	17	69	23
353090000	-46874.14572175316	-45401.36660390587	-1472.7791178472844	-45401.36660390587	407.3694281635574	0.39188054783712334	0.7087076134282901	0.04137054646503788	0.3439187543623408	0.05633097158110905	0.02124165398730445	0.04054697579765119	1.5065695544694814E-4	1.4000730766064278	6.358465347143666E-5	1.0958297568585316E-7	2.1787150133938704	-1160.2436311430656	38.65766823056491	41.90568678266011	250.15274357037734	1098.8455000449046	1464.521904513887	300.6174926351896	49	4	10	40	46	21
353095000	-46853.41023043703	-45384.761695139074	-1468.6485352979591	-45384.761695139074	415.582067059534	0.39188054783712334	0.7087076134282901	0.033650733096389045	0.3439187543623408	0.051563351859684366	0.02124165398730445	0.04054697579765119	1.5585493037194596E-4	1.397001353709127	6.646917382303529E-5	8.51124371273714E-8	1.9419768424370405	-1155.273905352621	39.25035407822342	252.12241459995545	1058.975361008911	2422.1789569299567	840.6650911706301	379.6028690465913	58	7	64	9	10	22
353100000	-46865.86152272334	-45400.91548142851	-1464.9460412948315	-45400.91548142851	432.65431634882174	0.37338028897581194	0.7087076134282901	0.04195378281584112	0.36918924387575125	0.051563351859684366	0.02124165398730445	0.04528949462817398	1.5628746502343614E-4	1.3672695832735762	6.502016484720652E-5	6.925123182449854E-8	1.8833535099574996	-1165.2679099647817	59.28694529670329	380.5960413482295	1276.018083729743	891.0883883543311	486.52193783214494	354.92958447694883	58	1	73	16	4	18
353105000	-46853.04168436844	-45387.6991432663	-1465.3425411021447	-45387.6991432663	512.4199101973189	0.3987202123532995	0.7087076134282901	0.04050472337680496	0.3359611601050523	0.051563351859684366	0.025044332491447382	0.04528949462817398	1.538084029448512E-4	1.4361618856582246	6.354645206202668E-5	5.7259678149168565E-8	1.7297326919724865	-1165.8295286738853	48.58609288489105	261.2682109586909	1387.5613121565405	1424.4824160287362	1206.3376468241677	338.3473761135026	59	5	68	13	1	24
353110000	-46857.98144094887	-45396.46389238908	-1461.5175485597895	-45396.46389238908	562.5862876806889	0.3987202123532995	0.7430513273716829	0.030636140462371775	0.3359611601050523	0.056205879686817097	0.02006109819982918	0.03602068718296239	1.5013778256831755E-4	1.3599145721451293	6.428565844657873E-5	5.749025148502489E-8	1.7984469578572662	-1168.0933587764505	51.70143035342107	187.44438452089807	1087.1295828540285	1671.658133668235	1519.1995574194755	339.7752733528241	56	8	37	35	8	26
353115000	-46867.54748939334	-45397.653787956544	-1469.8937014367955	-45397.653787956544	542.7806606146397	0.39484755366509766	0.7134554336954124	0.03457098025940434	0.33623483783668096	0.051138958018418786	0.02006109819982918	0.03760470270017271	1.440167905098265E-4	1.3913111441693222	6.261224334814315E-5	4.3361026931312066E-8	1.5827422742763069	-1159.7561507879118	55.42034561638041	377.91753245798304	1257.9334647564026	797.8832141610052	723.7901598393905	229.08924266312766	62	6	72	3	5	22
353120000	-46838.16055591688	-45393.975035663	-1444.1855202538825	-45393.975035663	453.9369855923213	0.39263057242667043	0.7134554336954124	0.03821437216814623	0.33596051521973846	0.051138958018418786	0.018476523949674053	0.042320686177393846	1.3864717925147804E-4	1.3434693611255233	6.531428803802849E-5	3.086465282265509E-8	1.5760803041655014	-1161.3034751301898	57.8002955769393	444.81110107785076	1352.5936582443528	1201.561368815115	362.672321168732	269.1280597722607	62	13	65	11	9	10
353125000	-46827.446700744076	-45381.342033019115	-1446.1046677249635	-45381.342033019115	415.3568090255884	0.39263057242667043	0.6837327732915259	0.04113692621150056	0.34103965546834913	0.051138958018418786	0.02051162297541292	0.0362981678715157	1.38378802897565E-4	1.3669107295598388	6.633063461686978E-5	3.616534404854236E-8	1.6463738851156882	-1161.9034759003932	58.46688327587587	359.4688693656944	1365.2202309132838	1314.00603248721	346.1968776930185	92.09294358587653	59	17	33	37	23	1
353130000	-46867.940125465924	-45390.791983447074	-1477.14814201885	-45390.791983447074	404.6491898209383	0.3847501073685569	0.712228931888945	0.029247807200807135	0.34103965546834913	0.051138958018418786	0.017831443987508175	0.0362981678715157	1.4732568705849762E-4	1.4106739497200629	6.93908659047102E-5	6.393135334624773E-8	1.8390889500977967	-1167.6739922753789	64.52419265314394	463.6494140795595	1380.8184504482813	1166.7895132591048	1114.9740506427943	717.8913305334955	61	18	21	21	22	27
353135000	-46862.407212467835	-45386.377727010884	-1476.0294854569547	-45386.377727010884	400.8079626874794	0.391499238253441	0.712228931888945	0.039288363407231394	0.34103965546834913	0.05399455299729788	0.017831443987508175	0.0362981678715157	1.505258909873256E-4	1.3635282337483663	7.038321789309339E-5	7.345348092144255E-8	1.8667222835178738	-1146.4770974092833	60.493046510529524	362.36319345469997	1839.060140789993	2856.031674001914	1297.2373548475027	291.36370954270797	61	19	15	1	48	26
353140000	-46841.14952146531	-45391.79032685758	-1449.3591946077283	-45391.79032685758	416.3369846906984	0.391499238253441	0.7075784601151777	0.039288363407231394	0.34103965546834913	0.05362721456084844	0.019358650818799915	0.04539575390937872	1.4847277317535027E-4	1.4835011367619468	7.071866137955954E-5	4.939066170097356E-8	1.7066920468143547	-1149.8550934622374	56.97423148426215	158.83711503344114	780.302809929705	1738.3516454676055	999.2767913799668	357.14893011703066	60	2	16	19	46	27
353145000	-46849.394266012525	-45394.495004737495	-1454.8992612750317	-45394.495004737495	408.9501173671273	0.3885324685239422	0.7075784601151777	0.03194943934979124	0.3641008645929445	0.05253273392830756	0.018903925910644933	0.04539575390937872	1.5539257285993304E-4	1.453874189198619	7.670173078969453E-5	5.268316871198678E-8	1.6479268913788196	-1149.8119243520973	75.13085833298103	450.5181216897128	635.6539979899395	879.3980410305466	1206.2422706276827	544.6222984534777	61	3	10	10	57	29
353150000	-46844.49856881298	-45399.73355074803	-1444.7650180649473	-45399.73355074803	396.50352891155563	0.3885324685239422	0.7075784601151777	0.03827327107769391	0.3641008645929445	0.054001039594650024	0.018903925910644933	0.03597427605833198	1.5519464677107836E-4	1.401118167892025	7.804021814557795E-5	4.802219231839992E-8	1.635099088622222	-1145.7497500415702	45.82339935922588	290.003389407472	409.0352972022244	1351.6247714582828	873.2825841682381	447.74855120807655	62	8	15	27	23	35
353155000	-46883.02107777543	-45421.9244527038	-1461.0966250716333	-45421.9244527038	614.7764375555896	0.3885324685239422	0.6628524928323808	0.03408526835189984	0.3641008645929445	0.055425875017902484	0.018903925910644933	0.049419269204582644	1.5707397682386738E-4	1.3554580445320772	7.334759894838709E-5	6.74803787357608E-8	1.7687299965606547	-1139.1560208615042	58.9883332500433	458.42034226824234	621.0288961696965	881.9915391526636	1031.4172560259872	296.6960567401552	61	4	16	17	43	29
353160000	-46883.39293432573	-45425.29192975949	-1458.1010045662408	-45425.29192975949	558.2640603918666	0.3885324685239422	0.6628524928323808	0.03345204639573303	0.35827860400310085	0.055425875017902484	0.01880161624760385	0.042283666719768645	1.5420599037561337E-4	1.3830920794293795	7.167879372583334E-5	5.0032648196104415E-8	1.616004405578975	-1153.3688086271827	53.24704481507376	88.70610528175777	235.6604666095701	839.2365477818348	1630.41863012968	214.35970045970004	60	2	2	35	42	29
353165000	-46905.7399107733	-45423.51418750461	-1482.2257232686866	-45423.51418750461	554.954313748992	0.3885324685239422	0.6672361598023833	0.036105920446611414	0.36255675826828976	0.055425875017902484	0.02190938607835124	0.0424812792552644	1.506798378888232E-4	1.3834054058095988	7.0258867149302E-5	6.357463837845721E-8	1.6858723181408048	-1145.5156004150776	65.732262807891	452.48905454331737	984.7583440265164	706.0831411176185	1142.9201914000992	338.43788430595134	62	1	3	15	58	31
353170000	-46870.020841904385	-45408.88084536916	-1461.1399965352227	-45408.88084536916	528.0557018750155	0.40901804017396676	0.6592265902870236	0.033794363991525606	0.36255675826828976	0.055425875017902484	0.02190938607835124	0.0424812792552644	1.603692044976344E-4	1.3721087274805104	7.616376517682873E-5	5.746937520511435E-8	1.6049970235358877	-1148.9434534409072	51.08014146660728	105.59421425897196	268.4851625581044	769.7676203582186	1148.696515084258	445.9348718635084	56	6	1	11	65	31
353175000	-46866.263343877275	-45402.01562500453	-1464.2477188727453	-45402.01562500453	597.0791015758101	0.4332810440228187	0.7497105334844631	0.033794363991525606	0.36255675826828976	0.055425875017902484	0.022137664646556816	0.0424812792552644	1.593739021371833E-4	1.356751680498784	7.297112604726653E-5	1.5863269149989116E-7	2.238211111376984	-1129.941789197563	51.497238292436705	100.2217091340747	158.41747759344065	1040.8937944860754	1156.196476206913	202.92195778196594	59	4	1	6	82	18
353180000	-46868.38997281459	-45405.58556552606	-1462.8044072885289	-45405.58556552606	531.3327584914231	0.4294706669935798	0.7497105334844631	0.038723331599093046	0.3589783061134136	0.055425875017902484	0.022559123831869317	0.0424812792552644	1.5830548251166116E-4	1.3618822079032162	7.476162570559599E-5	7.259555665171795E-8	1.6705147809421597	-1127.6535482897093	41.5139342121465	48.16035923177956	79.78182713450207	179.8356337530943	924.4203469983543	329.0233909512172	58	1	4	1	81	25
353185000	-46910.23179177272	-45431.13752269622	-1479.0942690764984	-45431.13752269622	634.4455174290863	0.4294706669935798	0.7931792090972092	0.04035067694658573	0.3589783061134136	0.0454434620524442	0.022559123831869317	0.04204241657081609	1.662550451714613E-4	1.4089526370621999	7.613403359765736E-5	1.0032155539692922E-7	1.779392298596119	-1120.3241975584438	36.937800171316425	68.41341289628608	248.88753739165418	318.6524590954977	1018.6067192283759	332.6778660768352	44	16	2	13	70	25
353190000	-46897.51634930546	-45417.54976992381	-1479.9665793816466	-45417.54976992381	693.0039814287509	0.40213448225676424	0.7565739988256864	0.04035067694658573	0.3589783061134136	0.0627763511919794	0.022559123831869317	0.0382060196175814	1.628680038078987E-4	1.258083689541658	7.406534795871168E-5	1.41795620845726E-7	2.025824044345933	-1122.2434250271472	37.81896767712823	120.44432793823462	227.09364941017083	717.9534377762653	1149.1762248278253	286.8255431988449	52	10	2	11	69	26
353195000	-46894.56780650941	-45411.48696183059	-1483.0808446788208	-45411.48696183059	483.70045276617486	0.40213448225676424	0.7565739988256864	0.035258809252335856	0.36302356194755375	0.052633461975956246	0.022559123831869317	0.0382060196175814	1.509226329296448E-4	1.2443560055908716	7.813540683190353E-5	1.1468133128784349E-7	1.940127846314149	-1116.5248942007768	40.80220022868562	29.818090107304872	131.82685098818033	313.16290132796746	1027.5402418860738	313.32709440140957	61	3	2	1	70	33
353200000	-46859.167697475794	-45403.81997191606	-1455.3477255597334	-45403.81997191606	627.3766094768041	0.4164388533818598	0.7565739988256864	0.035258809252335856	0.36302356194755375	0.052633461975956246	0.022178752289679433	0.037617897399591864	1.6206249915845291E-4	1.274638591145223	7.631531936377063E-5	9.680668137967451E-8	1.8950700599325343	-1121.7940613496821	49.84317098441817	79.35458027521757	278.53660805173513	1054.0350737925914	1180.0322729920322	321.7942500460134	55	7	2	3	78	25
353205000	-46867.345608606935	-45416.44111070217	-1450.9044979047644	-45416.44111070217	675.7072443687608	0.4164388533818598	0.7025703561050062	0.038195533853926475	0.36302356194755375	0.0578469298595074	0.026792714303469377	0.037617897399591864	1.6289541713656184E-4	1.3358667221084646	7.498949093566267E-5	1.2150525722647896E-7	2.0705226698450296	-1118.857120164212	47.13145201750311	53.02942491408241	135.1141892503451	808.6821934026984	839.2301291269889	231.79733878437014	46	10	9	14	68	23
353210000	-46888.3321218737	-45416.06807494216	-1472.264046931534	-45416.06807494216	771.6866434632547	0.4164388533818598	0.7025703561050062	0.04162474713607526	0.3620786953623372	0.0578469298595074	0.017453332488319474	0.038695739423770234	1.5494760720185803E-4	1.3739899044452992	7.168158232349163E-5	1.219649524060168E-7	2.1158534394164232	-1129.040161625759	38.39948974464988	44.110953192741356	167.73957849621058	864.8821653525706	1043.0541620806116	322.44334598847223	44	17	3	12	70	24
353215000	-46881.125356356984	-45425.19877939962	-1455.9265769573583	-45425.19877939962	544.8549470963486	0.4164388533818598	0.8415261911242196	0.0329436342640877	0.35822784633904137	0.0578469298595074	0.017453332488319474	0.04534860551064764	1.6052358514939263E-4	1.3871992359972365	7.314935470793749E-5	8.0051719515428E-8	1.810799489079206	-1140.926345204508	41.14630038352317	56.39668971728335	139.05156466368481	956.7410145900972	1118.4921883597453	215.0789492258598	11	50	1	22	60	26
353220000	-46897.59935957958	-45415.1488357772	-1482.4505238023803	-45415.1488357772	618.0427743661924	0.4164388533818598	0.8415261911242196	0.034883214131493874	0.35822784633904137	0.0578469298595074	0.02176737169443411	0.04254440278792929	1.576108869901623E-4	1.3335526263629318	7.217542681325517E-5	5.976769831315183E-8	1.5878888622924037	-1147.3991447439216	68.3786767667177	49.00859733427586	263.4464932663624	855.1553096572925	1036.2074059253862	426.08801807669477	20	42	4	32	48	24
353225000	-46873.090185889465	-45413.02572669753	-1460.0644591919313	-45413.02572669753	643.3906504950312	0.40740738428714385	0.7594113892545016	0.03516771804818645	0.34272148504912164	0.05365455768324629	0.02176737169443411	0.04254440278792929	1.6144042405565715E-4	1.3527564777176726	7.559562008975005E-5	9.894858251211399E-8	1.9325622903431572	-1126.6297163275801	41.19441385051661	61.83025845177948	312.76417554341185	1098.3723266426957	989.012495091898	287.7667085784692	3	60	3	32	44	28
353230000	-46848.4712632941	-45399.22116923805	-1449.2500940560524	-45399.22116923805	713.2948669139178	0.40740738428714385	0.7811268795509023	0.039308560909806424	0.3288521278562483	0.0564077686432791	0.020656609766546704	0.03708508175639269	1.5953478719500527E-4	1.2977404877805663	7.285529010326677E-5	1.2300221149810604E-7	2.2523069194507124	-1130.6416148886856	54.0126943744071	66.01906221123738	149.37223062787015	388.8019995863018	1074.3267042104872	279.29252330076986	28	24	14	4	72	28
353235000	-46883.38991183551	-45412.80956300007	-1470.580348835441	-45412.80956300007	754.7141445066534	0.40740738428714385	0.7275032651058059	0.032530348577372865	0.350709696968172	0.05566870707224954	0.019663852099446707	0.03954224781625378	1.563708051162632E-4	1.298372054139194	7.155690083240847E-5	8.815333770639547E-8	1.88636209621966	-1138.6309721556486	82.856274936667	63.77348871215641	138.8001583473015	642.6427379030763	934.4658655612428	271.5564593757074	20	39	8	7	67	29
353240000	-46889.26128150069	-45406.68161727065	-1482.5796642300338	-45406.68161727065	644.7816031803263	0.40740738428714385	0.7944223964072886	0.03069375159627761	0.350709696968172	0.05566870707224954	0.020381387367826603	0.03954224781625378	1.5444184325091357E-4	1.3702661337875184	7.467523620862955E-5	9.545446626958769E-8	1.9230084446819815	-1136.0090622510286	68.94506707524472	66.392689236235	55.25859706585445	209.0840195066351	872.2393679566877	315.71845974038337	12	25	24	9	78	22
353245000	-46904.42616860689	-45423.665377691046	-1480.7607909158498	-45423.665377691046	604.7362534531017	0.40740738428714385	0.7469534938722288	0.03069375159627761	0.350709696968172	0.05198968727092321	0.020381387367826603	0.03954224781625378	1.5996672920688177E-4	1.4140365296469812	7.689562158529799E-5	9.831519188167314E-8	1.9669439973368004	-1142.1610967126799	133.07107975847958	79.18799044092925	218.54396488104362	737.020617559984	968.6775058097626	300.49014464955576	10	51	2	6	67	34
353250000	-46865.81937145256	-45415.59775076904	-1450.2216206835203	-45415.59775076904	543.9397488868966	0.41070713226875	0.7545643536314006	0.04578720972325115	0.35399352804914275	0.05198968727092321	0.02542225394347135	0.03954224781625378	1.61863237675493E-4	1.4025085120461458	7.814661071738818E-5	1.3964513075449536E-7	2.2735988870642267	-1127.900614713988	90.65309573787289	51.038312180910125	239.88945922683914	707.1066301113523	1142.910501022888	283.9263461235375	11	49	10	24	42	34
353255000	-46860.519338657614	-45408.18809320701	-1452.331245450601	-45408.18809320701	584.3773117919409	0.42791553548850925	0.7582899077302033	0.03646683507485683	0.35399352804914275	0.052688933447035326	0.017897240296015558	0.03954224781625378	1.5869471701378352E-4	1.399985616545358	7.288453928647565E-5	8.026027059846176E-8	1.9007519226469727	-1145.9069682603936	198.90174300008294	51.80570891056235	379.78133914187185	870.1868380873574	838.7069794759403	298.6060456572454	3	57	4	36	45	25
353260000	-46869.485030765296	-45412.06222066941	-1457.4228100958878	-45412.06222066941	549.9224886344616	0.41319774519867253	0.7582899077302033	0.03646683507485683	0.3467268620829394	0.052688933447035326	0.02440323952377305	0.03954224781625378	1.5544567246917576E-4	1.5445559739450607	7.404844177374152E-5	7.024995102737735E-8	1.7620031807145442	-1137.6500063751535	53.45416545978383	63.33986380890628	172.53195096139163	541.1670225291349	1176.9004837804907	357.2169524289043	14	45	1	26	52	32
353265000	-46911.766906494275	-45423.32550746258	-1488.4413990316964	-45423.32550746258	512.7312662356062	0.41319774519867253	0.7582899077302033	0.03646683507485683	0.35728535807778733	0.05189300453267881	0.020605128079590484	0.03954224781625378	1.5859660453556473E-4	1.4659725869435474	7.366158235263614E-5	2.6172435746823745E-7	2.7074723550884636	-1145.352398583797	89.58661500301122	67.8972738995285	570.1495333376203	960.3053284130751	1133.7338232657908	407.84587749061967	3	56	4	52	32	23
353270000	-46876.723142163624	-45414.07067912718	-1462.652463036445	-45414.07067912718	497.8618243764766	0.41319774519867253	0.7582899077302033	0.03646683507485683	0.3572950827651835	0.0612471006589715	0.023241719043974984	0.04275005393407775	1.595173333649416E-4	1.4111537251156656	7.413713415619008E-5	8.165332710195097E-8	1.8933686489916144	-1146.0363091608824	50.12222066188425	67.43799973484485	279.96796006454286	852.5686434752238	1122.0743606993974	316.32829403985795	1	60	3	28	40	38
353275000	-46862.04002811524	-45396.00052021961	-1466.0395078956253	-45396.00052021961	461.9712886066205	0.41319774519867253	0.7582899077302033	0.03646683507485683	0.3572950827651835	0.05080362020404298	0.023862101009204363	0.04275005393407775	1.5845007392916452E-4	1.379470645220833	7.563321057798548E-5	7.15564090530851E-8	1.7455175066806141	-1144.8612411623849	28.701028005898845	78.47616063858727	98.01370611340434	762.4311139899464	1438.5568981295207	392.3969807443405	1	46	15	38	31	39
353280000	-46856.396763665325	-45390.29248627244	-1466.1042773928857	-45390.29248627244	460.07656476506713	0.41319774519867253	0.7412267420921814	0.03646683507485683	0.3842511070533013	0.05023090844362099	0.022861982140198845	0.04275005393407775	1.530664747637906E-4	1.3703534128847106	7.504596513108025E-5	4.4302111344941887E-8	1.5129042777915849	-1146.0733343216268	87.3774155462	65.9325911109678	98.95059826942432	457.74272070071896	1610.2279545562321	450.10215265323694	16	31	8	44	30	41
353285000	-46885.478159803424	-45405.78617239938	-1479.6919874040457	-45405.78617239938	486.55280643994104	0.4026692518186397	0.7412267420921814	0.030244857518920774	0.3128839499068747	0.05752306386882845	0.0200836131529632	0.04149283942001929	1.5276609217316825E-4	1.4512289952664388	7.431607679926135E-5	1.0242582841226296E-7	2.0727997113034	-1144.2431250970108	65.46286813746029	140.08917340442252	535.6342686662666	996.9110077964647	1784.0345879262056	494.33682172545775	58	1	27	27	16	41
353290000	-46847.51723641313	-45401.865597332224	-1445.6516390809031	-45401.865597332224	470.15838529701637	0.4021389655331237	0.7412267420921814	0.034559413645827985	0.3128839499068747	0.045019028531622964	0.01721139714239494	0.04149283942001929	1.5915177028467205E-4	1.4249105638366133	7.677821574770753E-5	8.528659961677367E-8	1.9412476735973458	-1143.6224595369606	65.03667076959013	140.10057022567227	644.4517999777898	412.559758855269	1232.6428933837676	421.5463659052051	57	2	22	5	40	44
353295000	-46883.11135884682	-45412.699595248385	-1470.411763598437	-45412.699595248385	459.9852062394613	0.4085570426878545	0.7412267420921814	0.0382603176008223	0.3365486427962877	0.050214670359741496	0.020516985797046267	0.03772531951263667	1.5359152679523294E-4	1.4674478010719636	7.292671010996147E-5	8.472567521566465E-8	2.0181160392786626	-1162.6742289382903	90.93996226746776	253.19383937805566	663.8674938953341	783.8741381241583	1004.1804835141251	524.7480441593417	60	4	29	23	15	39
353300000	-46899.315620847854	-45405.25953325892	-1494.0560875889319	-45405.25953325892	536.8540612637006	0.4348580515933429	0.7835947372300026	0.03490283853647394	0.35163531514485363	0.050061135837109055	0.021088535025296118	0.04364101611473863	1.4904772802195373E-4	1.4315189399978925	7.215867800711937E-5	6.860577695506857E-8	1.720443248017121	-1153.4904073083235	83.33026123844834	338.1501246740233	578.6175055312641	1085.8866486072825	607.8241023086172	388.0389499579688	61	3	31	23	31	21
353305000	-46865.915767053324	-45402.20401791566	-1463.7117491376648	-45402.20401791566	484.18286887155983	0.40160412189663175	0.7420923673437683	0.03490283853647394	0.35163531514485363	0.05740513452078652	0.021088535025296118	0.04364101611473863	1.611700453490234E-4	1.3823005619898465	7.741737328482767E-5	4.442182961721472E-8	1.473256975429582	-1149.2925246600232	92.52608084165648	537.6238067503551	199.53680522420447	772.8623687821256	834.8057645601767	583.326965414264	59	32	2	7	45	25
353310000	-46866.10308555231	-45410.31726624257	-1455.785819309744	-45410.31726624257	543.6766810817791	0.43639833756290813	0.7568658663772997	0.03799944062131215	0.34207040132780664	0.05740513452078652	0.019210869377512665	0.04366661226238571	1.5738241620630414E-4	1.4783932274187277	7.34000839025586E-5	7.865563815892189E-8	1.861293435237065	-1157.6048742853322	77.03146565461722	190.90335896087433	117.67623415031527	457.15927742096	968.9069918070419	690.9466993695479	53	4	4	20	42	47
353315000	-46858.804711132434	-45397.62128499397	-1461.1834261384618	-45397.62128499397	567.3846822310662	0.43639833756290813	0.754348530778752	0.03634146790026581	0.34207040132780664	0.05021710010279967	0.022267028616950398	0.0448029096253761	1.5097542796470057E-4	1.4025239915360856	6.934705936107183E-5	1.023037146952933E-7	2.0790762608909374	-1150.8036484070915	67.4480513514316	174.54475249760938	381.93188999174976	462.40090011963	1165.0671714119385	885.9145760230144	54	9	2	18	9	78
353320000	-46855.82362352954	-45405.70516730466	-1450.1184562248804	-45405.70516730466	640.5947228976969	0.43639833756290813	0.8186979634207836	0.03634146790026581	0.34207040132780664	0.05021710010279967	0.01984782413351894	0.0448029096253761	1.5141401246539918E-4	1.4461095687209669	6.699971413914786E-5	5.677955402163584E-8	1.7207663773272162	-1156.571398320926	65.19848627199833	136.69560748838626	402.48272448980686	563.9180898130477	1074.1231416913295	680.551436515268	47	15	11	4	35	58
353325000	-46856.72714604794	-45405.6430104382	-1451.0841356097349	-45405.6430104382	704.8135319388363	0.4320093279359346	0.8186979634207836	0.038694426495567556	0.34207040132780664	0.05021710010279967	0.01984782413351894	0.0448029096253761	1.539290542180657E-4	1.4723072348531514	6.324556214417055E-5	4.71023753289267E-8	1.6138712286237507	-1171.9672640355107	83.09491292586402	136.05232902098842	238.1006992652024	525.2097825734015	1220.7178889297302	808.8738533748083	56	1	13	5	42	53
353330000	-46859.35115200324	-45391.7614975647	-1467.5896544385366	-45391.7614975647	652.6866238657257	0.4320093279359346	0.8722129090511445	0.038694426495567556	0.35390460816772396	0.05021710010279967	0.02326979945715908	0.0448029096253761	1.5551707921150932E-4	1.470392331976546	6.85917512835973E-5	8.1730565232764E-8	1.9272994855013454	-1164.5120404437291	86.19834268954497	431.4707341738103	534.3784765140564	253.09380162893228	1146.3130984185527	716.409340947857	54	18	1	3	22	72
353335000	-46855.59885858087	-45377.18113007893	-1478.4177285019393	-45377.18113007893	572.9634970748865	0.4320093279359346	0.8722129090511445	0.038694426495567556	0.35390460816772396	0.05021710010279967	0.02326979945715908	0.0448029096253761	1.5219674279689477E-4	1.400466943954768	6.616557557213359E-5	9.297823289360234E-8	2.084337756299678	-1174.5727547026202	65.25980332305176	138.59306765297185	283.632287996105	1611.8380042237432	1128.7660544613118	797.2359845618636	53	1	18	3	39	56
353340000	-46847.70730635601	-45385.809763134675	-1461.8975432213365	-45385.809763134675	591.1661712857061	0.4320093279359346	0.734643214387828	0.038694426495567556	0.3548359980797914	0.050562000458228416	0.019880751986150656	0.03804454168517963	1.5769779563581533E-4	1.44546562767491	6.565731378944287E-5	9.198717866539455E-8	2.0044541391569797	-1171.4419401753848	71.6148706481148	332.735180662102	588.432678195333	1290.6054711050945	1108.3022372132045	456.520890538938	57	1	24	32	42	14
353345000	-46848.97071059858	-45393.635742314385	-1455.3349682841963	-45393.635742314385	528.2316928409077	0.4358853328114728	0.9007002956607998	0.03632028112795225	0.3548359980797914	0.0521286020908416	0.02392028761049038	0.03804454168517963	1.5614427959776816E-4	1.4577354459293144	6.298604038990818E-5	6.809059434370906E-8	1.9053556482618044	-1195.5051288473862	102.3268392675878	280.0245107082627	803.5118383158552	1067.8481037889967	1614.5635475833255	585.011193537425	55	8	8	29	44	26
353350000	-46833.670838682694	-45389.817201504164	-1443.8536371785297	-45389.817201504164	602.7020247051853	0.4372850012870034	0.7782994658152391	0.03632028112795225	0.3548359980797914	0.0501395424825576	0.02392028761049038	0.03925646525241298	1.5919677992760268E-4	1.5188859053140031	6.56171146333308E-5	2.7378032500151764E-7	3.395183956825052	-1181.3169058860785	92.11211696824044	138.76411079864087	370.35763413289186	1434.418844897553	1066.1708180190383	339.6654529425429	51	3	15	60	26	15
353355000	-46840.79227427301	-45408.056240040154	-1432.7360342328548	-45408.056240040154	603.0473681995737	0.41870525716870277	0.8569342435323081	0.03632028112795225	0.3373078300973596	0.0592478730801223	0.021641530370227584	0.03925646525241298	1.6282071480959204E-4	1.4492245096587686	6.480220573635828E-5	1.5422584968601432E-7	2.509372780739526	-1163.0860750602842	50.258752007319835	120.48204970375656	297.3584237007764	869.0194189345062	404.0577186656708	226.8309498838494	31	25	10	86	3	15
353360000	-46824.484601782366	-45398.31598534192	-1426.1686164404487	-45398.31598534192	621.8658121544049	0.41870525716870277	0.7656505150222899	0.03740841297709887	0.3373078300973596	0.059291884424496684	0.021641530370227584	0.04253712601998527	1.650496907671604E-4	1.556554138266788	6.442450097401067E-5	6.62599014785276E-8	1.8144252283140747	-1166.2617905274276	47.77311789463084	69.79866858573735	428.48554590606847	1214.831997410289	484.2315315513616	397.19684284215947	17	40	15	80	5	13
353365000	-46807.49450911619	-45378.01942175948	-1429.4750873567132	-45378.01942175948	621.7837614383816	0.4291670672799837	0.8214384763057031	0.03740841297709887	0.34210155556948024	0.059291884424496684	0.019835685818419335	0.04253712601998527	1.5973324669831134E-4	1.4540684447367496	6.5106483548498E-5	9.659480213036154E-8	2.1609042075538905	-1167.700885824918	49.804624884186566	75.05606946205458	420.79968387561325	1128.8649296303433	519.5642149299069	247.12961519116976	13	42	16	81	5	13
353370000	-46856.72628982037	-45406.041009603636	-1450.6852802167332	-45406.041009603636	581.5768573015109	0.4432759421569545	0.8214384763057031	0.04423640341916985	0.3577365350939454	0.059291884424496684	0.02632227743056538	0.04253712601998527	1.5500035326838996E-4	1.561277435772056	6.139117689213889E-5	4.708908067723437E-8	1.7162530160170806	-1191.7270088874525	90.39235292727567	92.55467368345074	153.39004422808125	1085.8185928418618	407.31866870774564	522.258610718892	22	14	32	88	13	1
353375000	-46830.33107702792	-45388.797992605825	-1441.5330844220946	-45388.797992605825	625.9798801170664	0.398562843483055	0.6867520326265839	0.03495729491601188	0.34910365662600124	0.059291884424496684	0.01970491109906198	0.04253712601998527	1.514490289354906E-4	1.3996635642874118	5.9700397969185304E-5	3.4516017633609455E-8	1.6177751493354504	-1193.351665530848	108.19723791056431	316.60343372802794	557.4575688434468	1245.1515938903342	309.65216467737	107.33588257581182	55	3	15	79	16	2
353380000	-46843.41273511173	-45396.4563748171	-1446.9563602946291	-45396.4563748171	585.5251961798816	0.398562843483055	0.6811575308806296	0.03969049233606808	0.3410222927784903	0.05037795103046951	0.01970491109906198	0.04127919228423858	1.5526277341404324E-4	1.4968215282261894	6.0514567247365206E-5	8.253411399706518E-8	2.1192036469852025	-1189.826240422797	69.46425189398336	224.72323526561445	980.3681984974414	1812.6527536414744	543.2688290187622	398.6896759138746	56	10	10	73	20	1
353385000	-46852.73477862145	-45399.63688199037	-1453.0978966310765	-45399.63688199037	582.065698190391	0.40267183515984545	0.6811575308806296	0.04386602245515742	0.38471708068141924	0.05037795103046951	0.01970491109906198	0.04186003437494203	1.5008067115454194E-4	1.4290758320393298	5.716681625673197E-5	3.551588081304152E-8	1.6185619865603218	-1194.1035527255794	67.84522868448931	170.65568306178182	432.1551529824328	1549.1311368789907	714.0657617747021	559.8955935650204	52	8	19	65	24	2
353390000	-46879.83011719624	-45400.11751551643	-1479.7126016798097	-45400.11751551643	602.60352169137	0.37610552370415473	0.6811575308806296	0.04386602245515742	0.3486727168809986	0.051197962592115155	0.021271241864316226	0.03825462018634676	1.5249224972679917E-4	1.4855537369872454	6.04622761900795E-5	8.568721822416685E-8	1.9705002473658995	-1177.8884188728844	76.53281382458472	292.9396358633217	1083.7970505881465	1271.5077593117244	1467.0030508095376	569.8819055706865	62	15	10	47	19	17
353395000	-46856.687307885004	-45399.27302574366	-1457.41428214134	-45399.27302574366	581.8116224090039	0.39267369730055834	0.6811575308806296	0.04386602245515742	0.34714502954236687	0.051197962592115155	0.021271241864316226	0.03630638343791636	1.4758794012793578E-4	1.5098064050692979	5.9430343341568154E-5	9.116481160256771E-8	2.1210197499299497	-1178.782833036327	86.09328013576956	128.23611590795366	441.30117528833426	1264.2357505710952	721.1939292630171	663.9882091563601	58	10	9	60	21	12
353400000	-46895.423753966264	-45414.56679573391	-1480.8569582323523	-45414.56679573391	576.3455461656904	0.3762901713452886	0.6811575308806296	0.037811217078904245	0.34714502954236687	0.051197962592115155	0.021600493608205422	0.040983377178488246	1.5431453192947935E-4	1.534767142284169	6.301372410585599E-5	8.049382606129866E-8	1.8354008070674164	-1168.4614097809722	69.83101305305162	241.01062902394187	1054.246902491972	1363.8206234532754	496.4155051344446	961.4929089558872	55	16	4	52	10	33
353405000	-46902.17244488918	-45412.18460132016	-1489.987843569017	-45412.18460132016	558.6090698914301	0.40500098633019005	0.6811575308806296	0.04140599256195894	0.3358508113148945	0.05599135860375838	0.021600493608205422	0.043942327999574884	1.4537836637560226E-4	1.3937567438651497	6.266983606438292E-5	7.032589841891465E-8	1.8163397399087433	-1165.0854493947793	64.43265516671083	209.52017529864028	383.37501066341855	1064.5810401810418	950.4423172483037	465.1600034678658	60	1	13	45	48	3
353410000	-46880.21741199719	-45388.22453912405	-1491.9928728731388	-45388.22453912405	565.4157441004679	0.40500098633019005	0.6811575308806296	0.040656292654576126	0.3691496645527595	0.05845842583459197	0.02098555417769284	0.046683884320027846	1.4939225404783898E-4	1.5636126982787952	6.409693071134932E-5	9.056926755448383E-8	1.9444314920114525	-1159.1612455049524	51.00030097234168	226.71664493015703	485.1965055731453	1154.6382793954608	1089.7930434021664	362.93273963360366	62	2	21	41	36	8
353415000	-46884.26684877088	-45402.86350430031	-1481.4033444705676	-45402.86350430031	621.7470340395691	0.40081773675885535	0.6811575308806296	0.040656292654576126	0.3487923246181811	0.049589475674262064	0.022147162017192263	0.046683884320027846	1.5020337249787267E-4	1.448759326565748	6.387198856980293E-5	7.515731129182717E-8	1.868169000228589	-1163.2016682480657	69.836203380916	394.58962939076224	1263.6875461682498	886.6239384769876	571.8713151312504	848.5181075063705	64	10	28	15	10	43
353420000	-46872.36422871916	-45389.04232186687	-1483.3219068522903	-45389.04232186687	611.7084144652601	0.40081773675885535	0.6983311260324233	0.04102978884271946	0.33228218588166086	0.049589475674262064	0.01914147445203078	0.046683884320027846	1.4809867221099568E-4	1.5740512882773205	6.51234676042729E-5	8.201939772280438E-8	1.9008685358816895	-1152.5981589278515	60.75559591324859	720.1201816462868	1273.1111149383344	537.2479277145801	964.6332735000013	575.4076339630582	63	13	41	2	6	45
353425000	-46892.458827242815	-45404.16806760161	-1488.2907596412017	-45404.16806760161	679.5914312569862	0.3670403215264847	0.6699291885403524	0.04102978884271946	0.35307961153601647	0.052445174495934714	0.02095163922502567	0.046683884320027846	1.4104237607146552E-4	1.3472574896284017	6.301177621452981E-5	6.615100640182371E-8	1.8442707001035747	-1160.9250975864493	80.48213866488655	414.38041240551104	1769.0077168835614	1036.329112787783	897.8305647053719	684.3509951590804	58	21	2	23	16	50
353430000	-46877.77633048036	-45415.23851104932	-1462.5378194310383	-45415.23851104932	673.5459195993581	0.4161620538280799	0.6861142498730661	0.0322775602460829	0.34493153741520277	0.052445174495934714	0.018079008459722597	0.046683884320027846	1.358330323715447E-4	1.4396314270955113	6.091163294987528E-5	3.015269682362015E-7	3.8667776750795984	-1154.4426056657737	59.931581789139145	241.30448208963898	527.8315372709899	937.1664435781539	771.4630232308048	614.5008034052512	60	1	21	33	35	20
353435000	-46901.005352441985	-45409.67957260698	-1491.3257798350025	-45409.67957260698	652.5795140593592	0.4161620538280799	0.8206514634386443	0.0322775602460829	0.34224105004596	0.052445174495934714	0.021695712405228496	0.04304545000474579	1.3928780287207252E-4	1.4127110230532145	6.20418556587564E-5	5.067764043288729E-8	1.7088722987861595	-1169.65977514438	69.24194268249005	509.2596790962943	1217.5068480215375	709.2054716103261	1035.2805977221788	593.5737778715138	59	2	1	17	61	30
353440000	-46857.601600802314	-45385.047035418174	-1472.5545653841377	-45385.047035418174	722.8413417876521	0.4161620538280799	0.8279749598098767	0.03574335447335766	0.34224105004596	0.052445174495934714	0.021695712405228496	0.04304545000474579	1.3749622047627097E-4	1.4739235141120057	5.6311184156637934E-5	4.460187151380208E-8	1.7398485172138682	-1184.3416671936454	69.0247618520224	73.19571510777976	220.68674246869708	414.9355459582599	1769.353285949784	621.2037286969648	47	7	8	12	57	39
353445000	-46900.949595281374	-45416.15414727563	-1484.7954480057444	-45416.15414727563	662.8982936887862	0.4247928423119585	0.7935012706517208	0.03574335447335766	0.328637980476274	0.052445174495934714	0.020881853460716186	0.04304545000474579	1.3617138488898115E-4	1.5143017510948285	5.5284233949228304E-5	6.910789388652818E-8	1.9179205464577052	-1173.1199741613027	47.69239465686614	126.2175294000054	371.5352028468407	541.8335774265141	1683.3278428328208	537.2523524737167	48	10	9	10	57	36
353450000	-46898.662107308046	-45397.244713840686	-1501.4173934673563	-45397.244713840686	661.9792204791637	0.39071152290858285	0.7433817258222654	0.03574335447335766	0.328637980476274	0.052445174495934714	0.020881853460716186	0.038295856358845956	1.3790939753402767E-4	1.301172491678437	5.760043848990944E-5	6.197158737980759E-8	1.7900402304717604	-1164.8066948995395	35.115294386176494	116.82559617450835	616.5051439565435	900.0620969464644	1498.5345673562483	408.1318818669953	37	22	11	24	52	24
353455000	-46898.796575339315	-45398.97047566552	-1499.8260996737959	-45398.97047566552	674.3976888662118	0.4102833351563004	0.774271092929394	0.03546264023745801	0.328637980476274	0.05432451165716663	0.025210408857840167	0.03768839576731081	1.3500150308315642E-4	1.2926512738866873	5.6774916234185766E-5	5.989388384305959E-8	1.8989343508966612	-1175.9432081322914	42.34684684454459	103.65572124816569	191.27860876912774	1048.9290443065213	1469.5452762193286	626.5755898273395	48	11	2	41	41	27
353460000	-46925.04372979117	-45407.3378001551	-1517.7059296360676	-45407.3378001551	670.666475993848	0.4102833351563004	0.774271092929394	0.03704466720082431	0.36281370673039004	0.04336020451392941	0.025210408857840167	0.03768839576731081	1.3798538092911453E-4	1.299070845483992	5.844275311716535E-5	3.739842159950604E-8	1.47431962709446	-1180.3735291840974	74.17711494698729	99.86932460456167	930.016037143358	2627.34252933747	1120.3920116037818	487.8279272299291	50	12	5	8	80	15
353465000	-46906.295480374785	-45418.13646835782	-1488.1590120169608	-45418.13646835782	690.1101780171508	0.4102833351563004	0.774271092929394	0.03514786315938593	0.36281370673039004	0.05982004564158189	0.025210408857840167	0.03699968530236195	1.381089744538164E-4	1.4538508828537784	5.878061627423495E-5	3.994932936860106E-8	1.554857251731858	-1165.7784239751534	51.95326706498363	95.25695695022365	239.60102555969178	1016.4293909482309	1482.6774585097687	284.73416460426597	48	13	5	19	61	24
353470000	-46901.40463007335	-45421.92806646678	-1479.476563606568	-45421.92806646678	674.1646401383395	0.4306186919897802	0.774271092929394	0.03514786315938593	0.3454225148673431	0.05982004564158189	0.026094246897502792	0.03699968530236195	1.4167768102363082E-4	1.3109278190825457	6.0612725085070295E-5	4.74684246127058E-8	1.6973624163301233	-1168.4740652440119	58.1328234722383	224.59290959795507	296.77995114597167	806.0860652183404	1426.1770121088284	447.16018704535634	57	9	3	14	60	27
353475000	-46929.9064588438	-45421.49984442776	-1508.4066144160367	-45421.49984442776	602.683941135646	0.4306186919897802	0.774271092929394	0.03367902035280589	0.3454225148673431	0.053787938856036936	0.02009742592095604	0.03699968530236195	1.3441588331918332E-4	1.34648413547603	6.152565840331934E-5	2.107730166846729E-7	3.079008299449344	-1167.0476853265093	69.3533584465591	115.12018813766528	816.3294310880773	819.2616970056744	1634.9855078423475	461.3993645228752	58	3	16	6	63	24
353480000	-46909.204209560994	-45425.25261828426	-1483.9515912767313	-45425.25261828426	591.1503067009974	0.4309682760485009	0.774271092929394	0.042343277007716874	0.3454225148673431	0.05186815812440387	0.02009742592095604	0.04847984224141812	1.3283063784855947E-4	1.3120914482137702	5.9375775473780554E-5	4.393597958537427E-8	1.7522108124633244	-1179.8462430355048	84.16524370802298	302.83393242596526	955.8511022778401	513.1798603615841	1359.803107005554	478.26795603725134	60	5	44	1	31	29
353485000	-46889.4930995006	-45427.086886285644	-1462.406213214958	-45427.086886285644	621.7851740109268	0.4309682760485009	0.774271092929394	0.042343277007716874	0.3454225148673431	0.05186815812440387	0.02009742592095604	0.04551565214705634	1.3685359487722906E-4	1.3263919635379147	5.8660714738216756E-5	3.378864549145261E-8	1.6875773302289447	-1191.0571082910405	76.89714651406348	212.6879030010751	1290.7336789705555	1211.0444119448657	851.9326139763248	624.7866728535572	59	2	61	5	10	33
353490000	-46904.69869334282	-45426.70076821776	-1477.9979251250636	-45426.70076821776	662.140351233502	0.4309682760485009	0.7968937970881331	0.042343277007716874	0.3473172284543935	0.05409484854992981	0.02058331237624323	0.04551565214705634	1.3762136151694799E-4	1.4554044885228137	6.032821643614087E-5	3.405746426328061E-8	1.6132739999411756	-1181.918133619626	89.68323251374915	804.6596110319467	1405.2473772119731	2281.75384275186	1898.3757249964215	447.2475892185127	61	3	40	5	30	31
353495000	-46879.71948975357	-45405.13107526498	-1474.5884144885842	-45405.13107526498	622.0913663587195	0.4327500892217142	0.8412652239028529	0.03159821567506003	0.34978911382224726	0.05409484854992981	0.01667893428854689	0.040197609375824186	1.3640475246879733E-4	1.3840455571289907	6.061467488206564E-5	3.7148495542002644E-8	1.6262900527004978	-1174.324755179566	79.48079648841102	515.5291464157762	1108.4496490981708	1182.0587145163033	596.8273305302015	259.5145901965277	62	4	42	36	17	9
353500000	-46879.9909473958	-45410.44486437914	-1469.5460830166637	-45410.44486437914	636.068456129364	0.4327500892217142	0.9387603348984641	0.03159821567506003	0.34978911382224726	0.06456039499983399	0.02534361004095938	0.043387177284130204	1.4047276141811686E-4	1.3853164937542033	6.162404663890673E-5	5.6591229612775104E-8	1.8417398833779275	-1170.2533670767168	57.78804513482313	196.24307202467804	1049.0548361623905	1067.8398778287988	733.5275448699675	240.80978198378676	58	4	46	32	26	4
353505000	-46887.73360157701	-45404.950267047934	-1482.7833345290796	-45404.950267047934	600.4442476856915	0.4327500892217142	0.8464940537296809	0.03159821567506003	0.3423390354876706	0.05599042851613554	0.0209072166181504	0.043717543527298494	1.3359402567898588E-4	1.3300416219225404	6.061549098236169E-5	5.0456098904024596E-8	1.822753836350936	-1175.3243655612991	60.83542876836021	238.60761982179287	1219.3637989936324	930.5797554531489	561.7583698486682	392.34075800533924	60	1	73	18	17	1
353510000	-46896.06975749852	-45400.574955940014	-1495.4948015585044	-45400.574955940014	573.5347628068425	0.4327500892217142	0.8464940537296809	0.04143715616445001	0.3459442165253771	0.05599042851613554	0.0209072166181504	0.043717543527298494	1.3094985649648704E-4	1.356923151872749	6.243430503694006E-5	3.722879496311387E-8	1.6347959304627824	-1177.6779915899087	55.12524521513676	102.91583358454247	984.219791258635	1057.8741660663834	190.54848858815419	238.87594107484745	57	3	80	16	7	7
353515000	-46924.33388125873	-45425.77200916158	-1498.5618720971522	-45425.77200916158	559.9878037080678	0.4327500892217142	0.8464940537296809	0.03512770066656203	0.3459442165253771	0.05777000198852355	0.020802899637846994	0.043717543527298494	1.2801021764470696E-4	1.2701984725995559	6.227446468639857E-5	3.921606831015101E-8	1.6935870695797903	-1181.019578905288	68.6046267137358	347.88363547049164	1072.3351755071471	519.5843607623037	348.6559954437048	229.88953745454955	59	1	87	13	6	4
353520000	-46922.372327120436	-45408.77326189391	-1513.5990652265239	-45408.77326189391	582.9317435246535	0.4327500892217142	0.7968110527040004	0.04566567146480533	0.35690626980695006	0.059481894836543196	0.020802899637846994	0.043717543527298494	1.326150181658568E-4	1.2818509633094815	6.331075183616903E-5	3.945529962765289E-8	1.5970549966152832	-1182.0159796136006	63.33698046692007	250.1430432723903	673.7097272277698	1147.9241131142599	1628.2128313653943	370.55081170275764	59	1	21	22	52	15
353525000	-46909.362068938615	-45400.36641960621	-1508.9956493324057	-45400.36641960621	514.7835290767691	0.4327500892217142	0.8123544403990222	0.04566567146480533	0.35690626980695006	0.051158297985122114	0.02224381064108696	0.043717543527298494	1.2840067748205212E-4	1.3290290740670654	6.266405164646858E-5	4.415239011776819E-8	1.7234640567586659	-1174.892383556523	66.73347250892651	51.84061219215442	287.0653841001289	768.6105715937263	1105.0471859631994	479.5075202088606	52	7	1	44	47	19
353530000	-46908.92214090843	-45394.01446834248	-1514.9076725659468	-45394.01446834248	556.4269372173499	0.4564409674577853	0.8123544403990222	0.03778663627640026	0.35690626980695006	0.051158297985122114	0.018358535011124666	0.043717543527298494	1.2586460935529794E-4	1.3895287533495704	6.104739850650728E-5	5.135943974046489E-8	1.8754207875502367	-1187.171234366457	80.27304487983923	297.94311469825544	1067.0841727902493	1416.7675601777937	1362.7344849342471	311.7423494468895	56	4	16	44	30	20
353535000	-46899.99367190032	-45390.62292081434	-1509.3707510859838	-45390.62292081434	537.0795850449792	0.43101229352194104	0.8086332145178413	0.03778663627640026	0.35690626980695006	0.05528478235507032	0.022285410015091007	0.043717543527298494	1.2707200836200523E-4	1.3366351404851757	6.0951324026204055E-5	6.067753035885264E-8	1.9065433811095456	-1182.6035957688666	60.703404859084145	315.8298354504348	824.6572722044958	1972.0622503067966	1299.675425831558	357.6298820387394	58	2	18	9	61	22
353540000	-46923.06465386207	-45416.43389332631	-1506.6307605357583	-45416.43389332631	527.2905377941958	0.43101229352194104	0.8317727862577777	0.03778663627640026	0.35690626980695006	0.05879835793363905	0.022285410015091007	0.04260735394435748	1.2810067263282753E-4	1.30900078496595	6.0006856167594335E-5	3.260951125305743E-8	1.5755994937365867	-1194.407148143069	76.39147891108966	402.82222031801115	562.569595853378	795.0574774872267	1272.8461214533672	271.2301146689414	56	5	2	4	88	15
353545000	-46906.032923412	-45405.327795997015	-1500.7051274149883	-45405.327795997015	565.9592608716644	0.43101229352194104	0.8241580660695882	0.03778663627640026	0.35690626980695006	0.057561237360886565	0.02407529319068965	0.04260735394435748	1.2476657207668884E-4	1.4083684559117304	5.7495069096676024E-5	2.761946880115331E-8	1.5209320606959122	-1190.621979349237	47.49152072475585	184.0578313474455	709.077204146181	1098.2834543949084	1345.5280800486223	16.382838386551175	58	1	10	7	93	1
353550000	-46906.82644911109	-45383.67476818341	-1523.151680927677	-45383.67476818341	554.447100494808	0.43101229352194104	0.8241580660695882	0.03778663627640026	0.37267897034728353	0.057561237360886565	0.01897553539799662	0.04260735394435748	1.2167437374174338E-4	1.339065399464094	5.8038442774773195E-5	4.457195985656417E-8	1.8144063441455818	-1193.2377542500158	67.41832967442895	337.3868443630389	2122.0921944108836	2076.742495595499	1218.210030986113	396.22520212572636	58	1	1	11	86	13
353555000	-46923.74019800862	-45386.077334040674	-1537.6628639679486	-45386.077334040674	631.8967369048343	0.43681892912712067	0.7838738667327526	0.03778663627640026	0.37267897034728353	0.057561237360886565	0.022994500725991403	0.04260735394435748	1.1874815618303892E-4	1.3711709851969445	5.8385187153590705E-5	3.2672885862657744E-8	1.5522544205356523	-1194.350098409112	73.01382207383254	218.68431611085748	1340.1007010773474	241.74094886600352	1104.5268112972049	518.286518309407	56	3	14	1	79	17
353560000	-46917.64074167948	-45384.4164554226	-1533.2242862568855	-45384.4164554226	615.7034039528617	0.43923099092082774	0.7838738667327526	0.03778663627640026	0.37267897034728353	0.057561237360886565	0.020421323160737796	0.04227781888331449	1.249017069665972E-4	1.4519876441280875	6.029058513874025E-5	5.255066375891086E-8	1.7750825786528142	-1186.2242689149975	56.9550938888777	217.70167828682324	818.623539580601	1006.2440039184181	1441.9019323507925	342.7951828510566	55	7	2	15	70	21
353565000	-46956.776438999266	-45404.30330052134	-1552.4731384779298	-45404.30330052134	627.0453707816258	0.4377574612250376	0.9003614676995415	0.040455402034084396	0.37267897034728353	0.06172273478891175	0.020421323160737796	0.04227781888331449	1.243987531665073E-4	1.2623772274516136	5.938997488917179E-5	6.645427153079166E-8	1.8663424347749697	-1188.2988930497868	75.90728625042814	422.5772393034866	1228.8029072851496	1403.028959636155	1593.331602203035	391.4660430728941	57	7	17	20	44	25
353570000	-46896.0461919214	-45381.23561882667	-1514.8105730947289	-45381.23561882667	681.0081060900117	0.4377574612250376	0.8886165645671494	0.040455402034084396	0.403002973046994	0.06029299947155956	0.020421323160737796	0.04478041487433854	1.1681118870704534E-4	1.3838856974088047	5.616160204998718E-5	4.192024973122903E-8	1.7936275704012303	-1201.666589768977	72.12840914283203	266.2616215133455	1038.463700994708	1438.5761064998285	1551.1917602289743	367.5186910506942	49	5	34	49	7	26
353575000	-46907.94182136939	-45380.191357521355	-1527.7504638480373	-45380.191357521355	626.1131572170342	0.4377574612250376	0.8419686396269174	0.040455402034084396	0.403002973046994	0.06029299947155956	0.015365501069145155	0.04478041487433854	1.1791785972608247E-4	1.3914031922690873	5.95247317214959E-5	3.523875688858413E-8	1.6879169913829997	-1203.815545133777	69.84841353946744	426.0514714627995	500.3937310168738	1621.9053338436406	1477.423435256992	498.5306611991017	50	6	19	62	11	22
353580000	-46944.890127723556	-45393.40516157782	-1551.4849661457363	-45393.40516157782	714.7511617107914	0.4377574612250376	0.8419686396269174	0.040455402034084396	0.3313022319602367	0.05258882399497171	0.031063966643232428	0.04478041487433854	1.1911375467581794E-4	1.3005453153672313	5.86135394873489E-5	6.926527570981641E-8	1.9685660848693491	-1195.6301489900054	88.7603081797756	294.46964805762366	887.9350992896365	2091.1362013129083	896.7838968039439	358.18693325579807	54	9	42	40	7	18
353585000	-46956.90792197443	-45420.69985010985	-1536.2080718645805	-45420.69985010985	765.17203514873	0.4377574612250376	0.7941764193955283	0.040455402034084396	0.37702933058762794	0.0601233322004645	0.031063966643232428	0.03865273317105465	1.2031957233026055E-4	1.339523738227355	5.8088917164033926E-5	5.635212380636659E-8	1.9458046940690328	-1195.7670562292078	101.86079538167277	440.66295397869885	985.3917942479999	1427.0172222547567	1163.3247843965348	331.4637203675871	56	5	40	38	7	24
353590000	-46934.797537980136	-45399.58992960858	-1535.2076083715585	-45399.58992960858	712.2202107291297	0.4377574612250376	0.7941764193955283	0.04203901794101323	0.3867645930698144	0.0601233322004645	0.02212610508253568	0.042042220388611294	1.1699974123896495E-4	1.3326136147626548	6.109547773979108E-5	3.464349602815062E-8	1.6080610065388081	-1193.7771001913848	86.29819763069911	234.56893805738588	708.0475554161097	1728.5140591004886	1714.0357591300756	333.0212541874418	44	15	54	3	23	31
353595000	-46945.975453749736	-45383.2769767394	-1562.6984770103377	-45383.2769767394	769.0053901830229	0.4377574612250376	0.7857378421242442	0.04163757714958331	0.3867645930698144	0.0601233322004645	0.020909316913129035	0.047443285914102566	1.1172437844997056E-4	1.3001959818887594	5.5638167681584314E-5	3.782963737425003E-8	1.7015496308024758	-1213.4558110657292	137.3043963003427	283.3109898317748	683.3150048046775	1067.6209582610693	2007.7685858389395	547.1222834141894	55	2	45	3	30	35
353600000	-46914.89362189295	-45399.75526565822	-1515.1383562347335	-45399.75526565822	741.9999405721392	0.43826433919962154	0.8138762084611615	0.038753968425899316	0.3867645930698144	0.0601233322004645	0.02131465262874717	0.03946551684451157	1.1425066107370566E-4	1.3366058331861326	5.686196897382834E-5	1.840808881437921E-8	1.3945114153922848	-1206.078439219671	94.66117978976315	435.572976231363	719.2833175963441	1064.4374894760133	1658.522139172144	376.8939955162169	48	10	42	11	30	29
353605000	-46930.243737550234	-45411.29990419835	-1518.943833351884	-45411.29990419835	889.6934483085417	0.4381915552737794	0.8142983490372119	0.038753968425899316	0.3268515126870647	0.04646454241730484	0.02131465262874717	0.03946551684451157	1.1866426176501461E-4	1.3511281566078384	5.6974528509454585E-5	3.4056347578118177E-8	1.707760700737108	-1194.0403473947692	82.58522017735142	350.3596827326046	636.0706715929085	1024.2102299018477	1482.7931649262844	383.292426120736	54	10	45	6	28	27
353610000	-46967.18847789158	-45422.782950624925	-1544.4055272666492	-45422.782950624925	716.3508329619593	0.4240030335957695	0.8142983490372119	0.03424412249523629	0.35995219057316147	0.04299901251806186	0.02131465262874717	0.03971031049400991	1.2047640104420474E-4	1.288351622100174	6.21834175228668E-5	3.1961272873996545E-8	1.456056842533325	-1182.4261623861573	97.99112432251646	404.32082077205825	663.916696460234	1360.1183702113178	1558.2757701599594	627.3496746863476	57	8	31	15	29	30
353615000	-46977.44650517151	-45415.862567038625	-1561.5839381328847	-45415.862567038625	822.8769007827547	0.42432164582776505	0.8546914610974755	0.03440789371612759	0.35995219057316147	0.05439745390688507	0.020664155975480006	0.0303475560797381	1.0980426797731087E-4	1.2509769076265478	5.4868433774461836E-5	3.151542007614122E-8	1.5883822005015777	-1194.131915215559	98.00482955808296	505.6020262741771	897.7190630850163	1569.955611766504	1393.2129635546976	452.34976640495245	64	3	20	13	40	30
353620000	-46948.74203187619	-45405.25226600707	-1543.489765869121	-45405.25226600707	841.2172564254942	0.4579133195514987	0.8546914610974755	0.03440789371612759	0.35995219057316147	0.05295314246818588	0.020664155975480006	0.03754502821631235	1.0646874903081145E-4	1.2511441524220344	5.217905876272256E-5	2.4805132199254027E-8	1.5363913726355418	-1204.1192951407343	122.37472577595179	631.1416884854355	1657.8280539945417	1103.689474686124	2439.641532796363	533.5649862429407	62	20	44	8	3	33
353625000	-46945.33582594733	-45420.05557638715	-1525.2802495601813	-45420.05557638715	834.9980351813376	0.47310418198589377	0.8436945552480404	0.03510018492793059	0.35377630094249396	0.05295314246818588	0.020664155975480006	0.040395577673170466	1.1060449722232153E-4	1.3725781834721005	5.1114200009075625E-5	1.855377171875295E-8	1.4057794311996021	-1208.5670309194536	88.4748831477426	341.4139883220824	1127.7072545583112	933.7083377584881	697.9305652323143	366.8543594931482	56	19	50	26	12	7
353630000	-46925.492490299104	-45393.156282017975	-1532.3362082811311	-45393.156282017975	943.354649235086	0.47310418198589377	0.9632274086929272	0.03510018492793059	0.34256405258131223	0.05295314246818588	0.01818379669151344	0.04288611098908882	1.2106850087385547E-4	1.290631531162781	5.356715404133398E-5	2.904167056189922E-8	1.5126926424139089	-1200.746312499885	84.11027694485686	716.3243380066898	1285.4757626432395	1524.011901011417	508.8834223710492	323.8784604533982	58	13	57	11	29	2
353635000	-46941.42009194797	-45391.53942754313	-1549.880664404839	-45391.53942754313	607.1813537690382	0.47123429365534153	0.9849687800516844	0.03944840925552044	0.35315631940143766	0.05295314246818588	0.017246709788034154	0.04288611098908882	1.1728380635673964E-4	1.4187003642407883	5.7175470447422196E-5	6.134837230203539E-8	2.040431728046117	-1197.9635941237834	92.38618995029607	412.75634036228575	1787.8315752874	3573.916397924121	466.8710162247693	36.724490717192474	56	20	53	9	31	1
353640000	-46971.84934953027	-45396.645075166205	-1575.2042743640634	-45396.645075166205	921.9640673498625	0.47123429365534153	0.9849687800516844	0.04137387377928747	0.391853748667209	0.05682432838965473	0.021313837363171086	0.04288611098908882	1.1372680829390024E-4	1.4330545922201405	4.927365933244668E-5	4.3446331149981014E-8	1.7543386989070906	-1210.64124252346	128.24540572506672	507.86292684281074	1615.390983024462	3111.585187242845	484.14345720265834	355.12134132418515	58	8	56	13	26	9
353645000	-46914.76643661404	-45383.803040959865	-1530.9633956541732	-45383.803040959865	625.3819658430305	0.4599885177849243	0.9849687800516844	0.04137387377928747	0.3510233390906451	0.05492715406712879	0.021313837363171086	0.04288611098908882	1.2034831595681898E-4	1.3592098629581575	5.4514807469707824E-5	3.427074868265045E-8	1.7626261410524895	-1218.9352442999652	95.02989710472151	763.5553106376694	1723.7216310486942	786.0293162376555	367.30739967797774	736.1005941552031	58	1	74	15	10	12
353650000	-46931.3514031281	-45384.922429296406	-1546.428973831695	-45384.922429296406	590.8362238125018	0.4599885177849243	0.9661728079346974	0.038986783431399545	0.3510233390906451	0.05492715406712879	0.021313837363171086	0.04813301360048044	1.1352984571453007E-4	1.3974228150277128	5.262449007259401E-5	2.09774146268233E-8	1.4382542824314062	-1222.9431047124433	91.73533369297053	241.85048078051864	1267.9264234309119	2403.483467048915	386.1439914082547	570.5497630924426	54	5	35	47	18	11
353655000	-46919.785091391874	-45394.3827029759	-1525.4023884159762	-45394.3827029759	606.883207790513	0.4712548229312653	1.0228332908980375	0.03643720419568803	0.3510233390906451	0.06464487426690783	0.02148236602852849	0.04397954310581275	1.0740353528674917E-4	1.2934921766849568	4.953092006503154E-5	1.606360746661475E-8	1.4162614980043247	-1219.2562937787388	77.44303700022152	113.32289867764345	1106.0527109626337	1787.4812888650624	1829.6768538683975	947.7696402019345	36	21	26	33	20	34
353660000	-46913.53195394981	-45396.95087613618	-1516.5810778136322	-45396.95087613618	722.3070103187233	0.4712548229312653	1.0228332908980375	0.03461596959148368	0.3510233390906451	0.0541839827491207	0.017709880042301045	0.04397954310581275	1.1895172372299986E-4	1.3902074296793214	5.1200429035440744E-5	3.4823812053703716E-8	1.8518653095214401	-1219.7376406758908	110.55449242580964	76.79066416928042	522.5947177202912	1400.9942013619848	2171.9999766238743	779.5478429463424	18	41	17	56	6	32
353665000	-46938.93978260286	-45415.15729120389	-1523.7824913989643	-45415.15729120389	680.2729274871062	0.4712548229312653	1.0608244400602747	0.03461596959148368	0.35858125464641827	0.06152340777797647	0.022006384157350727	0.04397954310581275	1.1407265663117417E-4	1.3982669634400038	5.023105437365519E-5	5.3722180440824415E-8	2.2284449197073677	-1218.572008159054	101.59667300822417	107.81060618150713	744.3074260387067	2061.1276095846188	1160.701819039896	959.5219200637293	26	32	36	23	26	27
353670000	-46912.773975806565	-45393.093530362414	-1519.6804454441503	-45393.093530362414	652.4615632329459	0.47158442000959705	0.8656732657259277	0.03461596959148368	0.35858125464641827	0.04851777686367034	0.022903670620035198	0.037509175609907026	1.0651063276127225E-4	1.3942713360864611	5.0417302833540845E-5	1.7222114002210243E-8	1.4607098158987046	-1215.2112683041273	95.07207227769791	348.26487591581065	622.8343839279644	1367.8978673724737	2119.4179625922397	758.6820137144799	56	2	33	18	18	43
353675000	-46927.94933413749	-45394.80654044467	-1533.1427936928235	-45394.80654044467	622.4087112408971	0.47158442000959705	1.0662677442867297	0.03828149822880449	0.35858125464641827	0.04851777686367034	0.022903670620035198	0.047060987548626705	1.0370162738463669E-4	1.3962475604141553	4.871634210414737E-5	1.667229122834323E-8	1.4637293597464733	-1231.232175185789	80.17943965864269	243.19187660634557	835.1678694481286	2473.6791805435055	727.1224230675969	592.1933341760741	56	2	46	29	21	16
353680000	-46932.14410570444	-45397.53941363609	-1534.6046920683543	-45397.53941363609	616.4783030967112	0.47158442000959705	0.9833791068526153	0.03845068837614591	0.35858125464641827	0.04851777686367034	0.02029244524540934	0.047060987548626705	1.1061552691678077E-4	1.3895980863513404	5.1681038971523554E-5	1.8837410082302185E-8	1.4644261696705296	-1227.5555706211867	101.54195554258933	278.6973422643558	1063.7611097565475	3632.324983893612	996.680699721104	785.6166887553937	46	12	50	19	11	32
353685000	-46942.104674646514	-45399.329506502916	-1542.7751681435964	-45399.329506502916	627.7749763318842	0.4597531227994958	0.878262769293841	0.03949549482971527	0.35858125464641827	0.04851777686367034	0.022371253298740682	0.04412012938301987	1.020111195978909E-4	1.3197502054825296	4.914108219437168E-5	2.6472171071874397E-8	1.7049178901258422	-1226.2044282006684	96.78751336972626	586.8973720535967	1245.7363147473334	1578.3193765920541	848.1574623874521	342.8845443642142	52	5	59	14	33	7
353690000	-46917.970228927654	-45390.08218518858	-1527.888043739076	-45390.08218518858	595.9183991973025	0.44678531655632553	0.9101841595124511	0.03949549482971527	0.35858125464641827	0.04851777686367034	0.019942552948968323	0.0450902977432396	1.046789751305233E-4	1.368524885413052	4.909934433566578E-5	4.682764074187177E-8	2.238537873885418	-1225.834461395766	86.52951135944953	262.3336849480049	1016.2217054789903	2121.989594189989	954.2220083318371	539.9516480720856	54	4	34	49	16	13
353695000	-46972.26137844265	-45417.05513355837	-1555.2062448842792	-45417.05513355837	729.7662229951658	0.44678531655632553	0.925846879879967	0.03829207442170294	0.3681904313865293	0.042966207377907496	0.0193170637552196	0.0450902977432396	1.0073236638932232E-4	1.3477070971293341	4.6795381928274456E-5	9.897031863179906E-8	2.96247424067544	-1231.605522786714	104.5264177314563	230.40546930426535	1116.430478863767	1457.882472612036	928.1603611216093	222.2672887767179	52	2	56	39	15	6
353700000	-46977.37496432915	-45441.27516343321	-1536.0998008959466	-45441.27516343321	564.1099184413843	0.47210938991495544	0.925846879879967	0.04540352344005199	0.3506303048858038	0.06761763990937178	0.017986923773585406	0.0450902977432396	1.1032083752864201E-4	1.4210743519663522	5.347799560798175E-5	2.9044839749884642E-8	1.6631295798826289	-1226.0057200787553	62.855470445018376	241.18220975932311	1075.8504822147588	1402.0917917925765	274.26924935810507	114.98945136204354	50	5	63	47	1	4
353705000	-46971.861582712605	-45419.64421395001	-1552.2173687625946	-45419.64421395001	689.9600080695009	0.46578412810501046	0.925846879879967	0.04171408521142308	0.3399949904648092	0.06761763990937178	0.019141729929905257	0.04551557181486532	1.1146151791883709E-4	1.3777951852792276	5.150095572496548E-5	3.805455762853907E-8	1.8046898047718407	-1229.188090958951	132.32757895440622	365.23568920437134	655.9477223125538	1592.0889706023725	733.7939827368158	648.0562889581288	53	12	8	74	21	2
353710000	-46942.117684561046	-45420.417905396665	-1521.6997791643823	-45420.417905396665	587.4480738865432	0.44014732294812403	0.925846879879967	0.04171408521142308	0.3399949904648092	0.06761763990937178	0.024557730597466458	0.04551557181486532	1.1179374984099497E-4	1.3116829478473067	5.077339332545346E-5	2.5427258780085547E-8	1.6699335607109969	-1225.2955095527902	91.98540578085466	327.8619481235697	551.6411957262674	1452.421419760294	1250.8538403141067	148.84264263793182	50	15	7	76	17	5
353715000	-46907.66498100765	-45400.21343334888	-1507.4515476587687	-45400.21343334888	557.5584539228473	0.4587160881405758	0.925846879879967	0.032893058591416044	0.3399949904648092	0.061207677569479736	0.021715953688075856	0.036215906318441925	1.1457685537338818E-4	1.379510022218487	5.0019244786646916E-5	1.9655121683253696E-8	1.4684129885069779	-1219.1787933501532	76.613971356933	236.49011227571708	627.2959578982468	1360.7272199405681	1390.295771651417	157.38354382914528	53	10	2	73	24	8
353720000	-46904.17752986442	-45413.03030898046	-1491.1472208839652	-45413.03030898046	512.6252135272355	0.4587160881405758	0.8725677805948243	0.0316645121594651	0.3399949904648092	0.061207677569479736	0.021715953688075856	0.036215906318441925	1.248612025735518E-4	1.385583096112174	5.368138804937595E-5	2.484463224589841E-8	1.5197261290178985	-1206.0674163961655	59.54222756053893	242.6540314607771	1041.8285553400272	1579.805444867795	1190.265518340952	224.33004964289427	54	15	5	51	38	7
353725000	-46926.532766403645	-45425.31991504768	-1501.2128513559664	-45425.31991504768	592.9243804087859	0.4595347938149309	1.0185123836148942	0.04319627076647942	0.3399949904648092	0.061207677569479736	0.023501314701188582	0.03692181610483431	1.120068116886105E-4	1.372934814880246	4.821320398920483E-5	2.1699366627507874E-8	1.598336049167056	-1219.1139006470257	69.4768316704648	160.23856186237822	462.3699023152122	1273.3753960817776	1323.1416176118487	215.57835772855685	55	3	11	38	56	7
353730000	-46912.65714548922	-45416.01575488763	-1496.6413906015905	-45416.01575488763	547.1912899696049	0.4975320537486918	1.0185123836148942	0.03810733134365938	0.3399949904648092	0.061207677569479736	0.019148614106187886	0.03692181610483431	1.1261307277603863E-4	1.379297705423992	5.013895581321866E-5	3.976937840350802E-8	2.0715815277566896	-1220.947236679004	93.54493329648717	276.18856235336267	566.2505591610847	1358.7335312517134	689.2388898501566	190.74745669379587	57	8	5	67	28	5
353735000	-46900.90256175667	-45412.66192709779	-1488.2406346588846	-45412.66192709779	477.73269547070356	0.45780087161907296	1.0127311435300834	0.03810733134365938	0.3612038057221509	0.05239386928795662	0.01749512656190882	0.036912645672656806	1.2065247764860273E-4	1.4031896709783516	5.2659957972017005E-5	2.4108349020754857E-8	1.6381735984842674	-1219.2450226281755	96.42441025011229	232.8138891165877	361.9326783381865	1793.3490520319565	808.1999784833216	108.74147392960475	55	6	6	63	34	6
353740000	-46911.93169688236	-45405.72511896311	-1506.2065779192462	-45405.72511896311	482.6019045217947	0.491761755903768	1.2144826322592843	0.03810733134365938	0.34396725243587484	0.05239386928795662	0.02255959828783528	0.040728809130677	1.202548918334616E-4	1.3269517423980364	5.313427491149082E-5	3.111254592814883E-8	1.727528961633653	-1212.4573992327057	113.42882106824551	622.8250969479478	1576.9075167428693	1858.1980868295998	651.1353043215328	145.96550568070865	60	15	30	24	35	6
353745000	-46919.77486572255	-45394.45728876958	-1525.3175769529676	-45394.45728876958	466.73143280697343	0.47795796837438875	1.1601425190986454	0.03576668144631589	0.34396725243587484	0.05239386928795662	0.02255959828783528	0.040728809130677	1.1785038439411406E-4	1.3733734920938236	5.3600279513069864E-5	8.766553643732857E-8	2.633380103747467	-1220.5840443768175	121.08110876323971	381.09564934532636	945.6059382303507	1944.3748724571722	812.9834501047146	128.81386901882126	57	11	31	27	38	6
353750000	-46940.739750458146	-45419.778479205495	-1520.9612712526477	-45419.778479205495	487.5341633592194	0.5201184709058669	1.1609664281921366	0.03576668144631589	0.34396725243587484	0.05239386928795662	0.02255959828783528	0.032966878890416954	1.1986307645836633E-4	1.2903112469010563	5.481690422722856E-5	4.033200634603259E-8	1.920307581750268	-1224.7060263346398	165.62826562868725	225.54459928384392	477.3004769569722	1368.2361415907778	824.0567690330838	120.34676439602931	61	9	5	59	30	6
353755000	-46940.53300080477	-45400.516840287564	-1540.0161605172032	-45400.516840287564	492.7193778275925	0.46026543400535425	1.112494972893664	0.03576668144631589	0.34880565764223	0.052399424604098986	0.020418131996783963	0.037959295866419725	1.2597832654006542E-4	1.3783129055730756	5.733074785817313E-5	6.2131074323275E-8	2.04504609838911	-1215.8694130304361	125.4872144687077	131.60216066842298	796.4003166805438	1614.065290024379	757.43630349555	138.8623443644119	57	7	14	56	33	3
353760000	-46895.621462110605	-45401.98763767359	-1493.6338244370156	-45401.98763767359	467.96990618891436	0.4912002288049346	1.2005999457430283	0.02936353566626003	0.3366628359857615	0.052399424604098986	0.020418131996783963	0.042068179416884906	1.2901265051835556E-4	1.4778389386237065	5.683163013466278E-5	4.4160326707211046E-8	1.8396417202768804	-1202.7568892377321	82.76147710972522	267.7183106756944	280.6087268007176	1795.497543722526	671.750685217044	184.56105787763354	49	13	10	64	28	6
353765000	-46903.39609449198	-45400.09939498568	-1503.2966995063018	-45400.09939498568	499.8147314456712	0.4903103539118717	1.152381589713895	0.044726874419747	0.3366628359857615	0.057051531804484114	0.02146821675756849	0.03746464376124638	1.2545806862450796E-4	1.396089862366355	5.73109783209691E-5	2.405210112524041E-8	1.4874846516849858	-1213.7020943296131	85.90249371879655	104.40004555786808	549.9266403142508	1695.5881745474253	883.1294876901404	642.9194324440969	46	6	16	47	28	27
353770000	-46911.68942034288	-45404.02259540088	-1507.666824942005	-45404.02259540088	418.83242252062615	0.4903103539118717	1.0220575946433816	0.03595612782449675	0.3372468061744586	0.050772651250635494	0.02146821675756849	0.04086480545564275	1.2369647309651093E-4	1.2677017601392413	5.7628635542664914E-5	2.0336986705333253E-8	1.432635539879043	-1211.0090736252005	79.56505891506508	457.6000926924228	1315.3963967014292	957.8323570246994	1248.4742998046222	666.2308978014347	55	12	12	42	13	36
353775000	-46917.68283781976	-45405.94960291435	-1511.7332349054157	-45405.94960291435	401.8891852021263	0.4903103539118717	1.0500818184025398	0.033786606593355535	0.3352941429256641	0.05100331407087679	0.021774730747427043	0.04086480545564275	1.2699576822055507E-4	1.357121646470075	6.02117793891999E-5	6.561808332583067E-8	2.1751542001657698	-1210.5694435427922	80.38354734328404	196.0457071103581	274.7778910989086	1331.9045972067381	851.0274234047955	751.3820328487001	53	5	1	76	15	20
353780000	-46897.842788813476	-45400.73417688399	-1497.1086119294835	-45400.73417688399	440.6199696531246	0.4834498222590779	1.0235639900378808	0.026634299589511752	0.35963475863714567	0.06593303777983132	0.019661337218588825	0.0403737468992961	1.2097102023615722E-4	1.3479377873110656	5.608913128739667E-5	4.029539640094374E-8	1.9410949232148484	-1200.1825664349371	72.36875504865077	277.5260529307674	896.154274245025	1195.056357603883	1629.7033013974014	641.998988856513	58	1	12	30	42	27
353785000	-46887.042466774634	-45382.46252513189	-1504.5799416427483	-45382.46252513189	462.2972401547473	0.4834498222590779	1.0655095478559318	0.03179731012373186	0.35805855178828166	0.057272643108962476	0.019661337218588825	0.03697319668835682	1.2828839182523461E-4	1.3988712571901032	5.916043149172846E-5	3.2739207478517436E-8	1.6124340319999284	-1197.957868330616	77.58918766556951	60.14734643658605	298.9895306418534	1477.2396027739824	1688.2285061772766	653.6127634646749	54	4	5	32	48	27
353790000	-46894.65735312821	-45397.813987887166	-1496.8433652410424	-45397.813987887166	484.1945856341481	0.4834498222590779	1.0655095478559318	0.03753619857181439	0.35203859385074154	0.05433608670350841	0.019661337218588825	0.03697319668835682	1.3176499110811665E-4	1.4342073473204195	5.891442769096247E-5	3.7196217330641836E-8	1.6944862950612083	-1196.9624267259355	67.7232384677107	401.27959166502916	828.6728373168564	1561.400924602446	1623.6512551318267	500.7601332541022	54	21	6	20	36	33
353795000	-46913.749176402525	-45394.48483206163	-1519.2643443408972	-45394.48483206163	392.4381175578644	0.4834498222590779	1.0655095478559318	0.03753619857181439	0.35203859385074154	0.05433608670350841	0.019661337218588825	0.03697319668835682	1.1781532123725453E-4	1.3668751345232286	6.0018902312788784E-5	2.408448308100776E-8	1.4676557260589131	-1195.3650015004644	78.1660798192708	397.19343684889174	1388.84413163878	1155.5179973928455	1952.3436452949045	528.5101546599286	50	27	18	10	28	37
353800000	-46903.27581391331	-45405.35589736268	-1497.9199165506268	-45405.35589736268	442.2308312893646	0.45709514158914816	1.0655095478559318	0.03976152239474625	0.36674949544191265	0.05149042118631633	0.017924410571556557	0.041854657653855695	1.2365476637874514E-4	1.369804948029469	5.966409798827543E-5	3.591189072286463E-8	1.711154752558481	-1183.1241549003637	66.17542826336745	339.23977016130095	1167.0459547334922	2511.442770512592	1819.8560947443411	514.7558281220219	54	25	25	18	12	36
353805000	-46909.229111794724	-45402.98921316086	-1506.2398986338665	-45402.98921316086	413.87817541233454	0.45709514158914816	1.0655095478559318	0.035572516789929585	0.36674949544191265	0.0565101441032914	0.025577204216136358	0.040175392773613164	1.1934091457095718E-4	1.3283966564527414	6.210477309189817E-5	2.883588822273104E-8	1.6165823106104957	-1189.8485749397555	89.1378718935289	416.8061090514021	2025.3500463958194	1370.9830449035678	702.475254416034	326.61905116723227	54	23	46	21	11	15
353810000	-46882.7526430016	-45392.18055096863	-1490.5720920329675	-45392.18055096863	440.3703344216394	0.45709514158914816	0.9269505332923164	0.035572516789929585	0.36674949544191265	0.0565101441032914	0.025704669113703525	0.04133997681020983	1.2514884636903196E-4	1.3566033134907873	6.278675150158537E-5	3.266046810197811E-8	1.5742026718290067	-1165.827544096356	58.87933968387133	306.822198623081	1772.9063608296035	428.11038829883813	415.58035735293817	62.21070062216176	56	24	53	4	31	2
353815000	-46880.35583312633	-45394.099716595316	-1486.2561165310108	-45394.099716595316	460.70568549943016	0.45709514158914816	0.977378603283788	0.035572516789929585	0.36699662815716927	0.05248322995399666	0.02531164527931598	0.04133997681020983	1.3361719010424438E-4	1.3700149652899039	6.19407846984405E-5	3.675486755820747E-8	1.6305020220374407	-1178.107665523335	51.84385091302737	409.3556252706266	2221.7364442212324	781.6654010219871	540.7865462405537	179.50428050576636	56	22	55	23	3	11
353820000	-46899.037634812026	-45406.164250049165	-1492.873384762861	-45406.164250049165	449.80492510060037	0.45709514158914816	0.977378603283788	0.03450479265894138	0.3508738623870716	0.05248322995399666	0.02298047575861908	0.04133997681020983	1.3106732423874746E-4	1.3265723462405317	6.0326454242868713E-5	3.442310584642639E-8	1.6956312846245727	-1192.1081751321246	71.36681998383699	523.0407343605976	1557.3684419075025	2243.2575674892155	824.4677443502333	302.74336460300276	53	26	32	21	23	15
353825000	-46879.55818157414	-45388.71616873721	-1490.8420128369235	-45388.71616873721	513.9760770556566	0.45709514158914816	0.9550450209838346	0.040020653123985506	0.3622012389927769	0.05436904618465502	0.02346663970183606	0.03986211966565936	1.2613131804808285E-4	1.3452317881374158	6.245330768237337E-5	3.1857015513911837E-8	1.5806445921606804	-1178.3120605938327	59.54766577045194	333.5975017514348	742.3156262847629	1714.1084304482436	493.2997468082651	381.7505865381925	57	17	6	58	30	2
353830000	-46890.59272116969	-45398.04760360016	-1492.545117569534	-45398.04760360016	416.44905854142013	0.47100298386176437	0.927904637503234	0.0348875474742644	0.3555857849194931	0.05373347867956033	0.02346663970183606	0.0382568020866675	1.263872079783541E-4	1.3637186982946934	6.260534614753465E-5	4.055323353342413E-8	1.7252083335659292	-1171.2046561507807	54.93569792250469	212.55919952140303	497.44003353641165	1987.7465791912439	523.8710941838718	276.03605785256434	59	4	26	51	15	15
353835000	-46897.85779423639	-45405.74322716734	-1492.11456706905	-45405.74322716734	405.89158842146236	0.45525965010766456	0.927904637503234	0.0348875474742644	0.3454914456524405	0.05647487762642791	0.026009035563897814	0.04321018584167124	1.2325933331304572E-4	1.2670455215791967	6.220569874152329E-5	3.761988210987705E-8	1.7066445910386596	-1170.605621792163	69.71541468547777	459.7489640213925	1769.258191973939	3064.810452122854	413.05021276906257	265.526205798451	59	28	7	37	32	7
353840000	-46894.46003590401	-45399.56273764665	-1494.8972982573614	-45399.56273764665	434.2119658616785	0.45525965010766456	0.927904637503234	0.04457262549626747	0.3565575808742519	0.05647487762642791	0.027644371793170777	0.04321018584167124	1.236555629056078E-4	1.324223369432627	6.267241218427232E-5	2.6670269595335704E-8	1.4209078883349224	-1154.1378709271833	61.08376125085226	294.82293274600045	1148.6974616435837	3391.054664740302	403.4432746563484	208.07660531663197	54	25	36	14	36	5
353845000	-46898.50918299581	-45412.09674962853	-1486.4124333672773	-45412.09674962853	354.7582470362333	0.43333145490559416	0.7098600181116818	0.04457262549626747	0.39011833325295814	0.051775142160676274	0.025533366286216223	0.04321018584167124	1.2756731926750038E-4	1.3186203580544709	6.641811986432398E-5	1.8085654973907843E-7	3.077982711995162	-1141.389405751539	63.70736834797724	236.8814958934291	1225.5438944531577	3020.644773532027	371.26257095968805	96.73128448730148	55	27	23	23	36	6
353850000	-46876.49818044568	-45399.39423787705	-1477.103942568622	-45399.39423787705	354.6569556727396	0.4246147681583041	0.7527532918166532	0.03896816070941437	0.3555660081251791	0.06108163072367926	0.019070079215384637	0.04321018584167124	1.2774421916271418E-4	1.2668859794372829	6.567776771350087E-5	3.630878396900256E-8	1.5928714555265806	-1147.1284218028593	67.12329691340439	270.8102144231413	928.4794023464113	3123.6501361423493	449.51539857906533	255.12687084559312	55	23	31	21	35	5
353855000	-46867.25920302623	-45392.643852311085	-1474.6153507151469	-45392.643852311085	396.49884379890835	0.42538003587560747	0.8668380343431037	0.03896816070941437	0.3555660081251791	0.06108163072367926	0.019720581550309545	0.04136257091918546	1.318715315685907E-4	1.3105910113218056	6.550307440393676E-5	3.374876338850486E-8	1.502637464225705	-1144.2566226937026	45.46603763234535	260.5070240823101	761.9459820217833	3103.5907847052085	335.82504905022444	78.69432371267813	56	17	32	24	40	1
353860000	-46892.27293795765	-45405.44608013359	-1486.8268578240604	-45405.44608013359	350.2286188996001	0.4465596933663892	0.8668380343431037	0.035003998948310695	0.3555660081251791	0.05310944059334346	0.01899844963043477	0.04136257091918546	1.3086684068934595E-4	1.247963717776532	6.463656300806871E-5	9.88978636640616E-8	2.342051583100694	-1153.3559804475278	46.965848826580256	366.7788043262765	1042.8030082111052	4174.463224812234	373.5193055525321	100.51022078396252	48	28	28	24	40	2
353865000	-46887.93149313981	-45400.61049937163	-1487.3209937681809	-45400.61049937163	370.45605331937594	0.4465596933663892	0.8668380343431037	0.040917061875147216	0.3579870455769419	0.054874249590412434	0.019711344375041302	0.04136257091918546	1.2935943036542245E-4	1.2567651892459968	6.475724718332778E-5	4.139397989869588E-8	1.6222406489197734	-1150.7322928555623	61.45666115560793	352.9325705776477	1117.1117466669525	3559.406920858771	622.2142971874484	263.8523414719463	53	23	38	17	17	22
353870000	-46884.01604192094	-45386.41424366612	-1497.601798254821	-45386.41424366612	367.56991574052137	0.4465596933663892	0.8673981816338543	0.040917061875147216	0.3579870455769419	0.054874249590412434	0.01889000028936316	0.04116381390791848	1.3307935730119393E-4	1.267035397775816	6.622465468126018E-5	1.3021402501816207E-7	2.4843763348939456	-1151.9192862104942	71.74177240870675	199.80884709541556	653.279039181609	2810.463471470237	552.7630112404901	296.8818935103784	51	18	41	18	20	22
353875000	-46894.783509914465	-45417.69749129134	-1477.086018623125	-45417.69749129134	352.2283215676862	0.4626732642111468	0.9363925263409343	0.03434858395124855	0.3579870455769419	0.04818903514554901	0.01889000028936316	0.04288745974536266	1.3668660298272477E-4	1.343854078276216	6.902562961316034E-5	3.282891371093468E-8	1.4660649797322467	-1156.825609869652	71.97804120199994	271.1699735655611	822.1999620057039	2004.4463361556184	324.7058136843614	71.7854132852178	51	23	33	30	30	3
353880000	-46894.13866291329	-45412.084435098746	-1482.0542278145476	-45412.084435098746	321.2089221370884	0.4626732642111468	1.0388535191717827	0.03434858395124855	0.3389559142201706	0.06413241303536912	0.02343059430354342	0.0408925124414328	1.2691290380341714E-4	1.2541865816040618	6.50638445230514E-5	2.4100308559510935E-8	1.461344163941941	-1188.6842410752777	64.67131469753826	252.37783765558163	791.3195636916972	1723.1993046849916	446.64653579210847	295.93732421441734	50	17	35	37	15	16
353885000	-46937.56937924905	-45432.75630004173	-1504.813079207322	-45432.75630004173	362.83111389512453	0.4626732642111468	1.0528430549335053	0.03447674795281469	0.3554932182777227	0.06413241303536912	0.02343059430354342	0.04285480074632596	1.3702252684753518E-4	1.3473091282502718	6.793382717176219E-5	5.7751590657962284E-8	1.8288350096040824	-1182.4207994657006	67.05011077575686	337.3666807629683	503.4952292334408	1533.774563766316	817.9930054692052	380.3700636199682	48	25	24	36	8	29
353890000	-46915.12193605538	-45438.81917334546	-1476.3027627099184	-45438.81917334546	352.16269653530844	0.4762725201142159	1.0492221794872814	0.03447674795281469	0.3325853818095827	0.04944016804245092	0.024610964172755063	0.03909093799692146	1.3384386689470885E-4	1.3920707266970815	6.513885484753373E-5	4.2957381092802264E-8	1.7165589135252548	-1172.796834096601	88.17117330522412	352.89810666505184	966.5266994961404	2688.880913940958	887.5940681771106	259.9723378813935	52	20	34	22	16	26
353895000	-46919.2751917585	-45434.33862916307	-1484.9365625954317	-45434.33862916307	367.88853051430743	0.4762725201142159	0.935385615892599	0.04065009101961102	0.3325853818095827	0.04944016804245092	0.024610964172755063	0.03909093799692146	1.3270197097343882E-4	1.394575812173254	6.56643377578958E-5	2.994505802712042E-8	1.529344701294957	-1188.0917181565583	82.1248437316128	340.9600242992015	833.7781084299494	2262.5563814692405	408.81355697464164	482.3056696332368	54	14	26	42	28	6
353900000	-46920.84604444643	-45439.115787737144	-1481.7302567092831	-45439.115787737144	401.8235511298805	0.4762725201142159	1.0895767026850904	0.04065009101961102	0.35626652981642337	0.04944016804245092	0.027109831836367827	0.03909093799692146	1.2132972313838319E-4	1.411932634011542	6.249152870238826E-5	5.480523863420172E-8	2.000932065982843	-1171.846650016473	86.19852766908953	224.17441578831264	733.1047840440335	2157.656314365117	412.85640874789345	364.88887481398774	51	15	40	27	24	13
353905000	-46951.13738404515	-45435.40934367858	-1515.7280403665684	-45435.40934367858	361.3823277653472	0.4628473935602371	1.1224057175222706	0.03485972853956477	0.35219929531690214	0.04693443429222981	0.027109831836367827	0.03909093799692146	1.204349451253162E-4	1.318663949428878	6.332418544272101E-5	3.555146703325837E-8	1.7063698084256056	-1198.4967643806635	91.67216449555005	472.1707121327632	1092.008899637659	2382.57845711718	623.8992867950603	486.51520784331916	51	27	28	29	5	30
353910000	-46898.41124737807	-45422.88972356695	-1475.5215238111182	-45422.88972356695	355.018485705512	0.4628473935602371	1.1224057175222706	0.040437767862993856	0.3751586132959903	0.04693443429222981	0.027109831836367827	0.039126104070380224	1.1962389003100784E-4	1.2845362115343337	6.416492623983391E-5	3.500721092879322E-8	1.728594913967271	-1170.71331503302	63.61223022794445	217.20761474079015	700.0920109186446	2564.850472790975	992.8055804087269	344.5378230562538	55	7	41	27	5	35
353915000	-46933.67655255966	-45415.35196707615	-1518.3245854835031	-45415.35196707615	338.628898563149	0.4382481167398516	0.8714378685410896	0.040437767862993856	0.3751586132959903	0.05187990472332682	0.025967088662777995	0.039126104070380224	1.1258175095648943E-4	1.2717546389933763	6.459212898493851E-5	3.574674614385729E-8	1.7178337592610549	-1182.5753514755027	85.0243345391852	264.47057803766603	1075.017822999784	2401.9423196965145	346.69946229058473	306.77664629675644	54	10	33	40	10	23
353920000	-46911.04188626126	-45420.735543175935	-1490.3063430853215	-45420.735543175935	348.92611476311157	0.4382481167398516	0.8869915095817931	0.03920298450892086	0.3751586132959903	0.052215777949153705	0.016672477818481843	0.039126104070380224	1.1153232821111883E-4	1.3241048747382251	6.217180667688422E-5	2.6674497306845994E-8	1.668626554754619	-1184.5624640654048	68.2140572290665	206.69126707785603	888.6845984336259	1999.686534169165	753.7697069566332	247.06629125992944	52	10	43	31	11	23
353925000	-46891.79345607267	-45405.58788644047	-1486.205569632201	-45405.58788644047	326.15685266108653	0.4382481167398516	0.8869915095817931	0.03920298450892086	0.35389226937776486	0.052215777949153705	0.017087642973561	0.04149780517385285	1.1439879107196686E-4	1.2786444226801064	6.237303834445814E-5	1.5345384930135763E-8	1.3393625703959677	-1196.548145922203	84.6788963170401	181.7888370121495	826.2307537996032	1578.1994939209428	551.7749086560589	147.51779520149256	56	4	48	30	21	11
353930000	-46904.280374604525	-45419.24736856473	-1485.033006039796	-45419.24736856473	329.23812120314165	0.4382481167398516	0.7375699630387349	0.03920298450892086	0.35389226937776486	0.05667547106800783	0.017087642973561	0.04697666531782326	1.2348867077194544E-4	1.3315634048490261	6.61049388608074E-5	1.987001608259747E-8	1.3967283590628583	-1184.3411394369073	77.47130151675461	196.60118650402936	842.9023167623475	1637.631824431879	555.9890322482331	221.39742112669575	60	1	43	33	23	10
353935000	-46915.70819443426	-45411.05177885518	-1504.6564155790793	-45411.05177885518	338.6986427620543	0.4175305968995975	0.6911863288122541	0.03635374543624442	0.35389226937776486	0.05540844917160488	0.023728633585294114	0.03732251925584473	1.2002495670727838E-4	1.2659458969482222	6.605837533769298E-5	3.4052816835414185E-8	1.6444009083904514	-1171.8155263100007	74.83734362196245	454.4604707579321	1115.7031928395534	2490.742505273425	511.7856163114693	213.79045040106837	61	2	53	21	22	11
353940000	-46890.94745898852	-45395.99276938133	-1494.9546896071922	-45395.99276938133	327.5535255027141	0.3708755815320874	0.6338500085273674	0.04278183994690773	0.34732602767749415	0.05540844917160488	0.023728633585294114	0.03732251925584473	1.233306957666018E-4	1.443295896459686	6.554289998049839E-5	4.1365909908039544E-8	1.704429815973574	-1167.9268367589084	65.02116920749226	96.60307320810267	625.1885362268932	3245.638434909064	494.3669238923843	145.50472325131682	58	4	53	20	27	8
353945000	-46908.381306862684	-45406.588402835034	-1501.7929040276476	-45406.588402835034	373.98740447825725	0.3708755815320874	0.6338500085273674	0.03980253100876009	0.37395582134321664	0.05540844917160488	0.023728633585294114	0.04140552058422617	1.283420144015263E-4	1.3626384220425032	6.788527639193434E-5	5.772911324411872E-8	1.8245463794417769	-1177.6796873108237	78.1057293618481	323.84413415537864	853.033456441822	1692.5350056113787	441.74693620592546	297.6030250988521	64	1	51	34	5	15
353950000	-46925.8827438894	-45413.540557565284	-1512.342186324115	-45413.540557565284	413.8661288637184	0.3708755815320874	0.6264374091326413	0.04436325221245792	0.3504171749346746	0.055666280272538435	0.02294196025970525	0.04452965634567627	1.2076235875862621E-4	1.2973890889945097	6.54804910640652E-5	4.4138128528737926E-8	1.7483308085856026	-1175.2788746793826	80.1003873431049	385.54928995247457	848.7653129598499	1442.0425313254177	413.84187298397603	231.3551534777375	63	12	28	45	16	6
353955000	-46922.70462788354	-45419.149156737665	-1503.5554711458756	-45419.149156737665	416.5881340711057	0.3708755815320874	0.6264374091326413	0.04436325221245792	0.3504171749346746	0.046366675582690926	0.022235965173114918	0.04452965634567627	1.1628604890588042E-4	1.3713887925911996	6.233395879251647E-5	3.469448149404067E-8	1.6763519614723588	-1180.087404936631	88.5621856891211	251.9221507551321	924.7060242823538	1755.7067894856173	1106.3595055136993	469.46195106025556	60	6	37	40	7	20
353960000	-46928.54697684293	-45422.27227663509	-1506.274700207836	-45422.27227663509	395.92963289666966	0.3355498194097338	0.5841733366786811	0.033065578448878516	0.33721505107142047	0.061778177207180075	0.015889754774822695	0.04452965634567627	1.1910851547484068E-4	1.2997741394100275	6.445382238201073E-5	4.12595959181214E-8	1.7480517867320724	-1184.4353342135728	76.40620719901585	289.6204923801429	765.8451587574779	1028.840398009873	369.48757288472245	130.34103124175917	52	6	52	47	6	7
353965000	-46952.099837362315	-45450.71822257332	-1501.3816147889943	-45450.71822257332	353.0591845296091	0.3592655987672153	0.5841733366786811	0.037300835714386305	0.3480237316640151	0.061778177207180075	0.015889754774822695	0.039490415285523744	1.1990085421608842E-4	1.3846246411101493	6.497831144741282E-5	4.803567309319033E-8	1.8722282858027925	-1183.390620613132	70.51872935706919	198.29619032861234	923.7662100778186	1595.5494053086497	187.5843140050625	142.21439841422912	58	5	40	57	9	1
353970000	-46946.18797006772	-45428.288479277035	-1517.899490790685	-45428.288479277035	338.04276758925704	0.37425214136224255	0.6082480958815589	0.037300835714386305	0.3480237316640151	0.061778177207180075	0.02697135071192124	0.041916487257718626	1.1510654877900328E-4	1.354110832124543	6.393364128386805E-5	2.9041707674188495E-8	1.611083014037815	-1199.1942955853672	62.754950965164525	249.6687464779488	1006.4211904055054	1684.2910428673154	691.6646574466259	140.95103643029665	55	6	36	48	21	4
353975000	-46955.72509655469	-45428.519148930594	-1527.2059476240984	-45428.519148930594	326.73186154194894	0.3971987849611458	0.6480179516672017	0.036091738748226534	0.3496812438270457	0.04976695746817988	0.02697135071192124	0.044307111029420115	1.1307796623947857E-4	1.3770602540674168	6.253753909381257E-5	5.12267903149784E-8	2.0422688562490707	-1204.0817531880748	100.27227091258358	335.44617377727906	891.2160615146448	1387.4253893118478	1608.1083619388112	171.89645956782235	59	3	41	5	54	8
353980000	-46965.9863893396	-45443.22306443135	-1522.7633249082478	-45443.22306443135	383.44036104235187	0.37473336040729044	0.6336996298779228	0.039813466525007064	0.3717978768048799	0.06428649908285113	0.02231172199995251	0.047392876910524184	1.1488074436233097E-4	1.2504933317431663	6.754943050558363E-5	2.7297510753238163E-8	1.573505878928121	-1193.0998427250736	72.00330697551007	492.5790340819839	924.6713044117619	2738.2880078843614	1177.1097420515691	185.66377894746407	56	22	48	7	22	15
353985000	-46980.32280722627	-45435.12299930833	-1545.1998079179361	-45435.12299930833	377.1796778662178	0.37473336040729044	0.6858526249516952	0.03964477352029737	0.3788418365940648	0.04824707578074722	0.021998802155730718	0.047392876910524184	1.1741608098833442E-4	1.2562651791529016	6.749620766054493E-5	5.74766408976543E-8	1.9864914425860076	-1200.162770579217	105.85109702161458	688.8746232078178	950.0103525297449	2299.0706939970323	787.8348516519527	384.64043832672434	59	11	53	11	20	16
353990000	-46937.647836228585	-45407.339205450015	-1530.3086307785711	-45407.339205450015	325.00185570569823	0.3869308051254563	0.6858526249516952	0.03964477352029737	0.3788418365940648	0.058346947073909305	0.019734441154511354	0.047392876910524184	1.1350970169010848E-4	1.2471506888924588	6.727085470112961E-5	2.032231718736914E-8	1.4273164037183694	-1200.7082175300982	91.32230204563166	521.604430491568	1175.7155321673006	1356.2509426151128	823.6458940694257	553.5821141852932	54	14	48	26	12	16
353995000	-46938.25556802528	-45400.7171997083	-1537.5383683169775	-45400.7171997083	418.35807357639936	0.3869308051254563	0.6482457786844694	0.03764432810550216	0.3713283627631508	0.058346947073909305	0.019734441154511354	0.03858143925387579	1.1508770352125814E-4	1.2846352541137909	6.544037719753704E-5	2.5819486067349106E-8	1.474643816382237	-1192.685272671817	86.24631103011376	178.3206610156129	832.9354799413671	1893.4427799492248	580.9133980085601	407.77844930046103	46	16	44	29	21	14
354000000	-46952.33928616791	-45407.15662280106	-1545.1826633668434	-45407.15662280106	422.7015923946124	0.3534864751280519	0.6505307021779414	0.03764432810550216	0.3652443108274983	0.058346947073909305	0.02253426927026516	0.03858143925387579	1.1303389487702497E-4	1.2359085228804245	6.320736379668667E-5	2.6468384032662483E-8	1.5101445368984996	-1189.9360981321354	77.28705071742483	332.8182997057793	716.53194865073	1471.986804973007	1091.1610212656071	206.67842079536427	58	2	44	24	32	10
354005000	-46919.62504210297	-45401.003867529354	-1518.6211745736123	-45401.003867529354	436.99333900375586	0.357789916155762	0.586434249163515	0.03764432810550216	0.3652443108274983	0.05192283519527368	0.02253426927026516	0.04230449405083213	1.1178628798951393E-4	1.2338655392559394	6.371871411466763E-5	2.7765145934517664E-8	1.6198857848249464	-1186.0287289977705	72.90811595327088	284.78380922132425	1350.5488892947265	2435.6421989676155	788.2655492239234	73.88790624545568	57	12	54	7	36	4
354010000	-46919.23276500038	-45395.68469364986	-1523.5480713505183	-45395.68469364986	407.3406800512248	0.341880044655329	0.586434249163515	0.033298199782835367	0.3498266025624494	0.05121643537375567	0.022599497223867785	0.04230449405083213	1.2143182743419267E-4	1.2882034623909975	6.977951295749592E-5	4.446806426110459E-8	1.7127192897056656	-1180.3208914966128	92.13366268470666	304.2452686143072	1189.1921231979832	1423.3133683519839	674.6483985668705	223.74343056797412	58	20	32	32	20	8
354015000	-46905.54616919916	-45384.72874931652	-1520.8174198826396	-45384.72874931652	493.1399859893554	0.38107228388777153	0.5976866539568247	0.04484349642172015	0.3498266025624494	0.045280241390538684	0.02349818327706445	0.04230449405083213	1.1560378091000422E-4	1.2675880579996408	6.55497066169408E-5	2.886463716798157E-8	1.5918916836606465	-1189.413524040162	83.75396399398846	488.8572016251323	1269.3524529042704	2078.4561019485695	346.76833302950325	164.73223839787184	57	23	42	38	7	3
354020000	-46950.05099603956	-45401.673107738614	-1548.3778883009459	-45401.673107738614	550.8228279456835	0.38783900631899526	0.7088238741633717	0.05129380497638775	0.3498266025624494	0.05202209236935541	0.02349818327706445	0.04828166514633773	1.1474777929099037E-4	1.3271858658286495	6.223121534406091E-5	2.488806024218218E-8	1.466179951865975	-1206.30301941413	80.78062526797446	626.1987960373525	1427.1927882589923	1059.2910659080726	515.9473718605782	118.95099402495244	56	1	23	68	16	6
354025000	-46944.16760233743	-45423.70571908123	-1520.4618832562064	-45423.70571908123	476.2026438370572	0.45975238134002294	0.9073250058563737	0.03164680966136441	0.3498266025624494	0.05202209236935541	0.02148456713547228	0.04828166514633773	1.1813806602720966E-4	1.308677447476736	6.52042104105845E-5	1.6702112413751066E-8	1.3009182556335381	-1206.765302850696	99.83133289184318	317.9288187962992	1199.8497514329385	1301.773869158303	455.3512217313978	272.62349673331516	54	13	34	51	15	3
354030000	-46922.27207151439	-45408.735080256294	-1513.536991258094	-45408.735080256294	499.7584736496428	0.45975238134002294	0.9073250058563737	0.04398366000595845	0.3498266025624494	0.05202209236935541	0.024285471157874886	0.03741356095571741	1.1407641479620218E-4	1.1730663973262612	6.291837226074944E-5	1.5137506782638602E-8	1.2696803551319213	-1195.058142592663	75.26600205987462	367.3529322751937	1182.609497994097	1567.3763405215864	840.8286481484978	177.52871627254953	56	13	39	33	21	8
354035000	-46939.960538706764	-45404.78407667533	-1535.1764620314377	-45404.78407667533	520.0260495639351	0.45975238134002294	0.9073250058563737	0.04208869402971583	0.31784564911278107	0.05202209236935541	0.016682776806347492	0.03741356095571741	1.1056972832343928E-4	1.2711514843115135	6.188504281857613E-5	3.457075365564506E-8	1.6885816455057405	-1195.909737929425	85.59854485199409	307.7128254768819	1123.608681271208	1514.3413278795147	481.31229678898467	117.41760721146643	55	6	51	33	17	8
354040000	-46929.92261176241	-45413.87844096042	-1516.0441708019903	-45413.87844096042	667.5448485907589	0.45975238134002294	0.9849374668046222	0.03169194437714091	0.31784564911278107	0.05202209236935541	0.017176492038220647	0.03741356095571741	1.1850905761761085E-4	1.2918586726715444	6.108365673230821E-5	2.2832928325300823E-8	1.4579544240306623	-1193.463224482522	96.05108342894208	216.94440543829916	1153.8409839967715	1599.5394011526225	751.2744301231712	134.70659667412224	54	2	47	36	22	9
354045000	-46903.63357883772	-45399.245277170805	-1504.3883016669156	-45399.245277170805	583.6880034697965	0.46697741672632287	0.9849374668046222	0.031327566066792795	0.35094616728543016	0.052662580600187574	0.02272843497417793	0.04597984032914071	1.1958849046719024E-4	1.2941682506072283	6.289520855792419E-5	2.0760588456586067E-8	1.420350079575419	-1197.439795689909	110.35968496265623	424.5715953312659	822.8542751557039	1022.419817990355	228.06081115802834	129.02146928349012	57	6	24	72	2	9
354050000	-46889.27306386843	-45395.04815810442	-1494.2249057640083	-45395.04815810442	583.1258917983521	0.46697741672632287	0.9917512476455194	0.0428087014608608	0.35094616728543016	0.05738627238816481	0.023645266315509984	0.04597984032914071	1.2258857185568536E-4	1.2764257525201632	6.300930167396331E-5	2.5876848979607932E-8	1.543340596568775	-1190.3897976677042	81.32464439086225	335.73901471423244	823.2544399273704	1071.7445145713416	1402.1972216971667	318.5001078253823	59	3	7	73	17	11
354055000	-46902.80831499739	-45405.69406962113	-1497.1142453762561	-45405.69406962113	499.4710243366329	0.46697741672632287	0.8893684358372046	0.03978192044281756	0.35094616728543016	0.05738627238816481	0.018589839554087603	0.04691039787436987	1.2207876977403826E-4	1.2504601014864274	6.602337079185654E-5	2.3817363667135114E-8	1.4380430548343202	-1178.7663531990986	89.94599743614548	393.505707220891	786.2857326561734	1024.593245765761	108.9348852398231	62.534266899822285	58	3	28	73	5	3
354060000	-46894.656412724384	-45411.01532556386	-1483.641087160523	-45411.01532556386	477.60161563146977	0.44447230907102386	0.8001245640034472	0.03978192044281756	0.35094616728543016	0.04689345696099828	0.018589839554087603	0.04691039787436987	1.243323406717058E-4	1.37390199041649	6.3981127464863E-5	2.8944326746913645E-8	1.5987473394863443	-1182.2883633361641	87.74815485757193	287.308071464861	883.8552718316821	1200.1917786922036	221.0179360963787	217.51363766393206	58	5	20	77	1	9
354065000	-46940.75505416065	-45418.30949291766	-1522.4455612429904	-45418.30949291766	511.37989438575687	0.43715706037192276	0.8001245640034472	0.03932648347190598	0.37395705496117615	0.044714770017815694	0.018589839554087603	0.0395094349187519	1.2299930961013648E-4	1.3129634489587156	6.269158883501284E-5	2.790327091060245E-8	1.4572202556891953	-1182.4529581482827	67.69955701715355	295.10523941119453	702.5805323618428	1450.5338509325736	168.20777213886737	197.1161027602433	57	8	24	73	5	3
354070000	-46930.73236943747	-45410.550395202845	-1520.181974234625	-45410.550395202845	485.11016683991636	0.43715706037192276	0.8001245640034472	0.0403567365958536	0.37395705496117615	0.05130184695960478	0.018086063661481633	0.03886784038059831	1.1072248129951293E-4	1.2708834144116206	5.919473766772317E-5	1.9805655721148824E-8	1.477344736536388	-1199.1969266767785	95.71918053161592	448.0817559617451	578.1120339557134	1149.4114277534059	901.469593978759	133.3262366859206	57	13	8	67	18	7
354075000	-46927.332289459366	-45417.08531267027	-1510.246976789091	-45417.08531267027	476.0715851015247	0.4289675837546229	0.8001245640034472	0.03785315567418973	0.37395705496117615	0.05130184695960478	0.02220978237617453	0.04134826469371844	1.1534603080877738E-4	1.3998560946474496	6.001669117674128E-5	1.9208063241222496E-8	1.4473941533806134	-1201.0848980371495	85.68257255462319	841.1912730637445	1331.7002860701184	1442.6435713572153	1174.8485278371968	340.92051729418597	57	2	3	80	21	7
354080000	-46905.85191902888	-45404.12773333577	-1501.724185693108	-45404.12773333577	504.8850511321491	0.4289675837546229	0.8001245640034472	0.03785315567418973	0.3352151740957442	0.05130184695960478	0.02220978237617453	0.04134826469371844	1.1877492332043734E-4	1.3213870709707023	6.09822594502675E-5	2.8208940735732E-8	1.6475721411416369	-1201.1772658018128	72.92215534239087	122.20151411380755	707.3161762198889	1347.6808387284814	491.6711466691653	146.36298322957754	54	2	17	76	16	5
354085000	-46891.86418963286	-45411.214902038744	-1480.6492875941176	-45411.214902038744	390.9144650034721	0.4289675837546229	0.8477131335638218	0.03785315567418973	0.3352151740957442	0.05130184695960478	0.02220978237617453	0.0354443191698087	1.1919627798930551E-4	1.3603186010922559	6.055020557216144E-5	3.555210869321553E-8	1.952747589632585	-1207.0655939655217	86.78449818189404	177.77389666960485	620.4056456195539	1628.1522688617872	1117.2840198619624	196.83782274173728	55	2	19	61	24	9
354090000	-46918.92564637203	-45416.41628911429	-1502.5093572577384	-45416.41628911429	455.2494211508026	0.45337159684832623	0.8477131335638218	0.03785315567418973	0.36164585932234533	0.05644697388269068	0.02220978237617453	0.0354443191698087	1.1504910321931221E-4	1.2823321708324356	5.551915235798145E-5	2.2649033713067474E-8	1.5819093765539791	-1213.1521509100637	135.7947425977024	82.49189907418184	243.3371094864277	1601.8089951303427	1758.605989187223	457.70953888000514	10	44	10	63	20	23
354095000	-46903.260616291554	-45395.47792915711	-1507.7826871344414	-45395.47792915711	483.36585086440135	0.4243768756070997	0.8477131335638218	0.03785315567418973	0.364637663262	0.05966813488703519	0.01897884864987882	0.04063435527695688	1.1359269705786331E-4	1.2178318450959962	5.5485642693810296E-5	1.590045994413929E-8	1.3884254816821444	-1214.1324265033804	174.44659333228063	101.23820157686797	512.826573671908	1568.9126179437376	1688.4546251309964	375.8103135252841	7	52	7	60	19	25
354100000	-46939.298421805455	-45412.70062785469	-1526.5977939507652	-45412.70062785469	426.31559664530675	0.41003883103552946	0.7340800979725051	0.044824233602564933	0.364637663262	0.060380187156300565	0.021906662377843802	0.04063435527695688	1.1402740128562677E-4	1.3809234564094406	5.636374225359147E-5	1.5338154780126603E-8	1.336761934642852	-1222.5445512337067	144.72146700797342	79.8664520275241	335.5091785982315	1895.5614832597118	1936.5645026734885	357.0774546672674	19	33	12	75	14	17
354105000	-46933.62825478166	-45395.81425452902	-1537.8140002526402	-45395.81425452902	406.0647714333515	0.40655506178966916	0.7340800979725051	0.04313032350432405	0.3912541604347468	0.060380187156300565	0.024107456921735992	0.047992244658177	1.1336006663564915E-4	1.2704332342186822	5.6418258189288594E-5	2.12097370484257E-8	1.4986501094364122	-1230.4244093260531	92.43341559475454	144.70914417622058	498.9221609442391	1586.4770023748626	1345.8328798957903	348.6997024446029	30	26	4	64	26	20
354110000	-46908.1556894426	-45375.092672893166	-1533.0630165494335	-45375.092672893166	395.9610554839929	0.40907023922616803	0.7340800979725051	0.03776191581175521	0.3587963735510843	0.058781500754397725	0.019119096539363684	0.04876344935426982	1.1606341180636065E-4	1.3300037100061903	5.7472638703763247E-5	3.155943030539921E-8	1.6235350071960752	-1207.445485947291	49.36562071825866	80.36848482582919	385.00076528332244	1732.1583241320259	2163.5553628252173	416.7092736940234	23	33	7	59	28	20
354115000	-46914.62051248516	-45383.38592208009	-1531.2345904050733	-45383.38592208009	410.43388936931444	0.4083350837555573	0.7100253420226775	0.03776191581175521	0.3587963735510843	0.058781500754397725	0.023054585523154144	0.04876344935426982	1.0732896030172642E-4	1.3358391426479452	5.4882228698004864E-5	1.725533773189123E-8	1.4045528971148729	-1218.3795870495899	77.22107456292628	83.67022047062625	346.9666252212127	1004.2163511089868	1494.772420436513	616.3800759691111	15	43	2	44	44	22
354120000	-46935.55548759278	-45397.17479167447	-1538.3806959183048	-45397.17479167447	419.9809189200423	0.40825131382731494	0.7100253420226775	0.03776191581175521	0.3587963735510843	0.058781500754397725	0.023054585523154144	0.04876344935426982	1.1487764394803605E-4	1.3064048406665725	5.686372796662234E-5	2.138598981198167E-8	1.454727665299738	-1224.4654875341264	146.16189706466733	119.18648650729583	586.4470982831566	1851.0780187733678	1213.830937731119	638.6189295170998	3	56	7	65	12	27
354125000	-46922.431878249394	-45393.88228011118	-1528.5495981382119	-45393.88228011118	430.0662895066984	0.41797599924824946	0.7649674152571778	0.03776191581175521	0.35601452256424293	0.05680636133465506	0.018712856105125394	0.04876344935426982	1.1308067289927765E-4	1.260633807786927	5.6724590741832046E-5	1.3997144683449823E-8	1.2473486770336888	-1217.0406020773364	144.50661024087927	115.1961333381994	384.74835493855664	1351.5523346200268	2229.990468374948	411.55608668560336	5	52	4	67	11	31
354130000	-46907.66321124221	-45388.501600411786	-1519.1616108304258	-45388.501600411786	431.92842566092764	0.4088637684197069	0.781265348923527	0.03605142052486111	0.350682583989398	0.049866785343528224	0.02135160969732082	0.05974520366865949	1.138130895961322E-4	1.384524473226506	5.469482372701242E-5	2.0206358352545195E-8	1.4844494589277013	-1223.662413715986	85.16425250482132	277.56108851201145	325.592587734413	1156.643680378811	2511.4429670864465	562.9206276847568	55	4	1	53	22	35
354135000	-46933.35143672074	-45402.49565704691	-1530.8557796738323	-45402.49565704691	470.85048599196136	0.4088637684197069	0.781265348923527	0.03655664873162914	0.350682583989398	0.0515147296362532	0.02135160969732082	0.045371289361520586	1.0933807430547901E-4	1.2800421550451178	5.352149279682527E-5	2.2990922230559915E-8	1.553375744831928	-1224.8712484151258	93.27930898265723	218.9366367426944	1035.2828122069423	1999.106433181663	2779.76373525855	954.7932788053047	55	5	20	46	8	36
354140000	-46905.89488487171	-45408.84336186154	-1497.051523010171	-45408.84336186154	506.79957770660207	0.4438313028738551	0.7847894272143845	0.03655664873162914	0.350682583989398	0.06442564683907433	0.02135160969732082	0.04412287984480614	1.1892083064617368E-4	1.3691830004440484	5.2995478551672346E-5	1.9133776509068624E-8	1.5270123023125326	-1229.6195691417379	89.4209904806264	294.0406608147051	744.337251179029	1655.7810939538617	2941.727532536226	428.16556685457243	57	1	11	75	2	24
354145000	-46915.90929490553	-45404.331060870994	-1511.57823403453	-45404.331060870994	454.6504762484234	0.4438313028738551	0.7847894272143845	0.03655664873162914	0.350682583989398	0.058723235353672625	0.02076262613177052	0.04412287984480614	1.1007086428621047E-4	1.30985005469009	4.9687813941971576E-5	2.2858226514342296E-8	1.6721821113025135	-1232.54903820106	90.66399827199675	446.30828894447626	540.2735644875311	1872.4897408258826	523.3741175198023	300.4751011705512	56	2	2	83	13	14
354150000	-46916.499074218096	-45402.146234946464	-1514.3528392716357	-45402.146234946464	480.22485400580314	0.4242619107058109	0.7847894272143845	0.03671608115007269	0.350682583989398	0.05063509270467135	0.02076262613177052	0.04340922315924302	1.1292436719251845E-4	1.3992068788362253	5.06267214420932E-5	2.6275868596888495E-8	1.6938738586275979	-1230.3445209811946	94.7576786588673	370.06727865618063	626.2418385450303	1593.482766863251	381.8104611285452	227.08285381163535	55	2	2	88	21	2
354155000	-46928.087807347314	-45401.06292371352	-1527.0248836337908	-45401.06292371352	451.5939655987412	0.38745892715718366	0.7336502735028178	0.03671608115007269	0.350682583989398	0.05674096690040493	0.02076262613177052	0.04673299885937538	1.241378047382117E-4	1.4173054996276615	5.6576557764292227E-5	4.487420503389246E-8	1.745452693315928	-1209.0169733107177	78.6611634468435	39.477800834336584	358.73113786162514	1530.1602252859293	345.440873218216	111.34443340381327	53	6	2	95	12	2
354160000	-46887.245208349	-45381.033831092645	-1506.211377256354	-45381.033831092645	513.9929758801813	0.401283305697689	0.7336502735028178	0.035393749351400654	0.350682583989398	0.05674096690040493	0.02076262613177052	0.04673299885937538	1.1308777630217995E-4	1.3031166824981602	5.231732945129349E-5	2.235490270718114E-8	1.5561749933659668	-1213.2972058929668	68.27264024355144	70.00238566458556	444.25422990351245	1723.7539046279646	124.75918523878569	435.75816608618806	36	22	2	94	3	13
354165000	-46907.766136576756	-45404.149696574204	-1503.6164400025507	-45404.149696574204	516.8391069646761	0.40742472791976686	0.7336502735028178	0.03712040520798253	0.350682583989398	0.05674096690040493	0.02076262613177052	0.03067976769453222	1.1656248605111647E-4	1.4347196564115554	5.3666447564256494E-5	2.218867941664269E-7	3.7099005022289058	-1212.4599497975823	68.5377277707206	394.8637948412772	2022.992126000941	1692.4683472588647	906.7555752585209	390.4711825083859	58	1	12	65	18	16
354170000	-46891.06017979691	-45393.457179466815	-1497.6030003300916	-45393.457179466815	522.5979869310561	0.41165184346955797	0.7029823587964017	0.03712040520798253	0.350682583989398	0.05035848574310746	0.019983748662532157	0.048602955189462	1.1649821192138331E-4	1.4381019642747683	5.36494268970618E-5	3.7154951725356365E-8	1.8741344945692693	-1214.1004959363715	62.604337200856904	141.4559674145592	507.91082357235234	1831.6238749006868	635.0386697666437	450.16687307928976	56	2	1	87	13	11
354175000	-46937.731503881325	-45397.87002315916	-1539.8614807221677	-45397.87002315916	424.61606071497954	0.38870822530999627	0.7660385673184783	0.03573415563242377	0.3223589575163952	0.06204209541553904	0.021782653661563706	0.048602955189462	1.2044991817134553E-4	1.3696542859463594	5.6945678223289654E-5	3.648344466668707E-8	1.609620472886192	-1205.6532742303991	60.45447827949298	608.7863117241042	759.8117286572846	1741.5818756657716	664.681740137243	38.42173779326362	58	3	8	79	21	1
354180000	-46920.06103324583	-45394.08516625279	-1525.9758669930359	-45394.08516625279	427.5982304306973	0.38870822530999627	0.7660385673184783	0.030309125737156682	0.3223589575163952	0.06204209541553904	0.020842425201989492	0.041216284676360716	1.2013750133925465E-4	1.284652706973296	5.989511468977458E-5	4.260111337058965E-8	1.8063584951159104	-1198.5658009286412	78.70595691415872	239.10319806804713	1123.365754478062	1591.409243894499	332.56732359786616	10.125255341599434	58	5	10	74	22	1
354185000	-46910.97785433553	-45400.950383044095	-1510.0274712914356	-45400.950383044095	432.97788288306117	0.4299275010575925	0.7660385673184783	0.04011023469855064	0.36523050157058984	0.04707672669436096	0.02010215933440171	0.03718553416231	1.182522997280311E-4	1.380051177433657	5.540652981424804E-5	3.732327449940379E-8	1.7165104575449364	-1192.7522287048516	68.92802238591847	172.718449075027	547.2768708872927	1420.7017240132889	451.1962514684805	31.290252716215527	59	1	9	84	16	1
354190000	-46897.41511569831	-45391.17406592662	-1506.2410497716942	-45391.17406592662	443.3911870937377	0.4299275010575925	0.7639106285212248	0.04011023469855064	0.3611130087482518	0.05645727603080815	0.02374840785784399	0.03723722126151344	1.1804524964786519E-4	1.388859287215002	5.4195700940297224E-5	3.39449862306433E-8	1.7248552063282963	-1197.2802685872923	61.43007561310072	94.14123057250887	334.46404172415225	1595.0661850326253	625.8542135047421	150.37612742074933	51	9	4	76	27	3
354195000	-46918.45947239558	-45406.082119618346	-1512.3773527772387	-45406.082119618346	441.4583418556818	0.4299275010575925	0.8813488056838861	0.04011023469855064	0.33592916080772384	0.05645727603080815	0.021298587336896276	0.03723722126151344	1.1398533739105409E-4	1.3446521465356913	5.304347007219762E-5	4.175423433175335E-8	1.8809442800103913	-1205.8563224623288	65.80982871638685	147.78731035836972	471.1086711290351	1678.4899767816714	1379.6669018672396	23.762715336292008	53	6	3	77	28	3
354200000	-46939.0902473073	-45421.4410374518	-1517.6492098555052	-45421.4410374518	423.89402759996074	0.4562218279699123	0.8813488056838861	0.04011023469855064	0.33592916080772384	0.05718250213638447	0.018922022540393216	0.03637506055602448	1.1741938252311957E-4	1.4066887361491027	5.586172685833908E-5	3.1373101369895425E-8	1.6509414128043083	-1209.2699356345381	69.59456181208745	62.96760974217862	246.79957682505182	1334.231217844383	486.1161712740912	188.4619299009008	50	7	3	81	26	3
354205000	-46906.266269772445	-45409.72117733798	-1496.5450924344632	-45409.72117733798	442.8399036007243	0.4254688299443738	0.7275405422578594	0.030748368290880398	0.3731773928367067	0.05718250213638447	0.018922022540393216	0.038649239061252436	1.2856446419585852E-4	1.3935693929897326	5.6555004737041546E-5	4.330060448162128E-8	1.8018505076983626	-1199.1141907014949	55.88736043253627	110.32954369083015	435.0489523152206	1841.911093648994	454.71047947889826	159.331636345037	49	5	6	84	22	4
354210000	-46906.890191379345	-45410.06530144714	-1496.8248899322027	-45410.06530144714	457.9326351922948	0.4254688299443738	0.7596324510393565	0.047488409196711115	0.3713583323889446	0.06209954519422012	0.018922022540393216	0.038649239061252436	1.1824454309600636E-4	1.376870360256416	5.3953169287716566E-5	5.98006721092904E-8	2.1084968421171135	-1186.0595473143997	56.640050058695984	99.44399128062385	406.944552639709	1492.8534662700322	915.2325326833768	73.25132696642541	52	3	6	81	24	4
354215000	-46919.02427621373	-45409.42258139451	-1509.6016948192223	-45409.42258139451	466.07679985765674	0.4466430461165212	0.8026470781545937	0.045856128988296635	0.3713583323889446	0.05209199979079813	0.02261837324249923	0.046982904627211185	1.1966487208452586E-4	1.4291871496452166	5.659578984069776E-5	6.866590510967884E-8	2.210495312367017	-1196.8782673376957	62.03250312566867	92.2143070177798	332.9916605419724	1848.3136171505905	977.3201680164748	354.04206137199594	56	3	2	76	28	5
354220000	-46930.608011445256	-45399.344702429495	-1531.2633090157617	-45399.344702429495	472.62185538212236	0.4466430461165212	0.842165670705061	0.045856128988296635	0.34574692880336916	0.05209199979079813	0.02261837324249923	0.047411555334520766	1.1883022066314727E-4	1.4191342359426482	5.7349574224503555E-5	9.366505842345072E-8	2.2752878952766866	-1180.691598812334	61.94404848898572	159.2242869965866	872.1485275858852	1797.638265659713	700.6789386041603	419.37840600185086	56	5	12	58	30	9
354225000	-46925.86303761083	-45424.47844099794	-1501.3845966128897	-45424.47844099794	480.00147117572476	0.4466430461165212	0.842165670705061	0.041394287864595876	0.35299440354716427	0.05744319040593045	0.020906415833185893	0.047411555334520766	1.1657841731036684E-4	1.4410331492044648	5.5238771837054924E-5	3.168738672745204E-8	1.7003468709318763	-1190.2399459118158	67.0502867996885	395.85489647153577	637.9462882968604	1630.9109605489125	1386.9903490566414	717.836216801691	62	1	1	64	16	26
354230000	-46940.273787002516	-45414.909030226285	-1525.3647567762323	-45414.909030226285	480.1344273895949	0.41670609892653454	0.842165670705061	0.041394287864595876	0.3520583922591205	0.05805933803738587	0.020906415833185893	0.03922588434436439	1.193195764964693E-4	1.3196730032485966	5.90515122452639E-5	4.478182334237007E-8	1.8287674437253105	-1188.3511756453922	75.04632113087406	280.89086173869214	1148.8280996195792	1104.940264146591	848.8952114368534	490.89673451169705	59	2	25	44	36	4
354235000	-46912.3275620987	-45403.972588321274	-1508.3549737774206	-45403.972588321274	481.32396279903236	0.44272747054526324	0.842165670705061	0.041394287864595876	0.3520583922591205	0.05318340259170109	0.022200052784035293	0.03535516399441368	1.153261476331601E-4	1.2984947857835198	5.8139712130318656E-5	3.6365839113739E-8	1.7676811871096532	-1179.962622106153	77.20179195180299	548.2321392179006	721.0769455317841	1302.4067695210163	556.7313527393683	195.9242664003827	63	3	19	51	32	2
354240000	-46946.59220291025	-45403.72925320125	-1542.8629497089971	-45403.72925320125	516.7743853657995	0.44272747054526324	0.821856433465182	0.041394287864595876	0.3520583922591205	0.05580392665229456	0.02216165421389355	0.036297854824138956	1.0691393846010078E-4	1.3473653335886173	5.378200075160183E-5	4.930997511392676E-8	1.9453787461201117	-1178.2649237415387	69.48245966046063	242.07516351899847	1185.9327442075019	1940.4093995686437	639.3196379331675	179.6761990690862	61	5	43	31	28	2
354245000	-46918.77630572271	-45394.45928489969	-1524.3170208230242	-45394.45928489969	649.145688603858	0.44272747054526324	0.821856433465182	0.03956351489757419	0.3520583922591205	0.05711114966206895	0.024074999404258522	0.04884787753950459	1.1838044476075154E-4	1.3549767212155575	5.4482969640132595E-5	8.547310250861397E-8	2.360276503499807	-1181.7580641520312	61.37765841829746	634.2183267233197	863.7203231796	2063.3297402723306	988.0036272292235	82.44509677907531	61	21	14	29	44	1
354250000	-46942.31252976181	-45404.36851326896	-1537.9440164928512	-45404.36851326896	673.3728415082844	0.41864253298480686	0.8281138579187693	0.04120747531612553	0.3520583922591205	0.06757305886530236	0.021766111052595443	0.04884787753950459	1.1569860926031021E-4	1.3758498342656804	5.476535317048064E-5	3.516116290899802E-8	1.6075048562218557	-1185.9426176644856	79.90125413360605	608.6557788861948	1318.3371832595576	3021.924693259435	964.4001145459142	517.6540484427825	61	19	14	37	15	24
354255000	-46958.72196892903	-45413.81232244734	-1544.9096464816928	-45413.81232244734	690.4089211729772	0.3847178500540625	0.7227074940600996	0.038282516611166585	0.3520583922591205	0.04953858791225189	0.021766111052595443	0.04884787753950459	1.1677685470468239E-4	1.3217893861295373	5.471018833369217E-5	7.193275469150595E-8	2.0696290586083945	-1183.0629660940876	82.0028246642132	285.8596766327103	1189.9754830499323	1931.433555056999	587.7785491805192	765.8385714573441	59	4	30	44	25	8
354260000	-46930.26946910178	-45404.057128833636	-1526.2123402681455	-45404.057128833636	584.8189267002847	0.3847178500540625	0.6962842829579996	0.038282516611166585	0.3520583922591205	0.04953858791225189	0.021766111052595443	0.04884787753950459	1.1739388966310728E-4	1.4730528937517828	5.25628690939175E-5	4.806021087246057E-8	1.93016040048387	-1194.7664673045956	55.07421844173457	624.7743554733141	1519.2620711846205	1730.5302069740126	547.7554757652782	273.47975980217865	61	6	51	16	31	5
354265000	-46956.26354569702	-45422.882316776435	-1533.3812289205835	-45422.882316776435	573.2407211632384	0.3847178500540625	0.70751206462883	0.03667211584543475	0.3520583922591205	0.04953858791225189	0.02266684747367979	0.047330349314009555	1.1504379696885539E-4	1.3635064706372153	5.267231728931246E-5	4.356068899588135E-8	1.8859185381720391	-1200.4444967119925	70.90481322912788	317.07589599867646	1637.8363410521595	740.3475398340881	533.3158380037306	403.79432509942865	59	4	76	21	2	8
354270000	-46964.602983177436	-45423.62315968924	-1540.9798234881976	-45423.62315968924	598.4036499109819	0.36994811722300797	0.6054485997960385	0.03612599069935927	0.3372576191671623	0.053628616977874244	0.01840786154251863	0.04258555364732513	1.1930596565804038E-4	1.314160217280255	5.6204463528428097E-5	3.836278719147426E-8	1.685722819179087	-1201.6490681051453	76.35968528122437	162.3260949702008	1291.7230991392403	895.4062851655874	823.050052056007	329.7206886826458	50	10	87	5	11	7
354275000	-46951.343190333115	-45418.908373693324	-1532.4348166397874	-45418.908373693324	632.781100038236	0.36994811722300797	0.6773379100891463	0.03393713171515126	0.34208283472630774	0.053628616977874244	0.01840786154251863	0.04258555364732513	1.1853003938110773E-4	1.407038065051109	5.54905461954527E-5	5.0377074362894046E-8	1.8762226298808997	-1204.7440849303894	71.84547199950336	222.19620293625331	946.712412784148	969.7579141649372	516.9743415658337	66.78447959335679	55	4	82	12	16	1
354280000	-46945.23851345523	-45422.59757649848	-1522.6409369567464	-45422.59757649848	679.4176771537612	0.38421548208615397	0.6773379100891463	0.03393713171515126	0.3535310268104846	0.053628616977874244	0.023282668306870622	0.04258555364732513	1.1742658985341393E-4	1.3563474327284812	5.2008361844122815E-5	4.751639254664048E-8	1.9131474526479118	-1201.070099164726	90.35595039705808	250.8636512427282	1255.685405520099	937.7749180594117	694.0964319581419	444.93312046474784	56	6	84	4	7	13
354285000	-46961.135150712085	-45427.51396381875	-1533.6211868933387	-45427.51396381875	632.0494442755061	0.40656267973948584	0.6775583952930956	0.03595092673550182	0.3535310268104846	0.053628616977874244	0.015906846975845906	0.04354699695219686	1.232838184690337E-4	1.3628991893160523	5.9079143971507155E-5	4.240270146131706E-8	1.6599446052225801	-1185.499872758505	73.00714731859534	266.8349443913027	1287.398947265787	744.3483764488559	590.5364308949893	420.33382847558283	59	2	78	17	4	10
354290000	-46923.77753746215	-45401.18694017914	-1522.5905972830108	-45401.18694017914	752.1838594432973	0.40174145611601797	0.7458500254292445	0.03595092673550182	0.34709096431430325	0.053628616977874244	0.021845456004006395	0.03779879494685692	1.223090903658261E-4	1.2797812879359536	5.641949325600546E-5	5.1268917024365304E-8	1.886552414155661	-1186.100225277959	78.86017412510837	140.76158599924207	1085.7902035904692	1725.1703806016742	869.598514415145	702.6425465232936	59	3	40	22	31	15
354295000	-46913.75123071989	-45412.63551101276	-1501.1157197071288	-45412.63551101276	667.0704359517606	0.40078646144116453	0.7200290763081743	0.041160567842996355	0.34405052200542047	0.053628616977874244	0.0197923761923725	0.03779879494685692	1.1597507082211335E-4	1.2421931225058083	5.564801129087579E-5	2.5023246922953868E-8	1.522741714350422	-1187.7373190167907	82.24258340623685	209.924624232079	763.8528637364595	1277.3640673553812	1373.6628307239982	336.0394267990904	57	2	38	35	19	19
354300000	-46935.00784198457	-45416.42460261061	-1518.5832393739577	-45416.42460261061	656.9412354783705	0.40078646144116453	0.7430193654371964	0.04065918333564653	0.34978014366833887	0.05432603403777254	0.02356110857418591	0.04260981883929844	1.2024024765048263E-4	1.344470057959149	5.4693580185034184E-5	6.250594734299424E-8	2.0483981300241805	-1191.3643496245616	81.84263592228142	178.27739186447	923.5757789634081	1561.1067457961558	1125.8074328282257	461.7150274352381	59	5	50	27	6	23
354305000	-46898.561060758795	-45389.03576426927	-1509.5252964895265	-45389.03576426927	669.0976192653287	0.4012345556182264	0.7284788147260097	0.03410895201392058	0.34978014366833887	0.05432603403777254	0.022396109883477684	0.03614403889763647	1.2353306666371797E-4	1.3081768344576659	5.532080795539224E-5	4.294014153838417E-8	1.7596013447753343	-1186.4105346949855	47.452031843131884	213.10575445675508	1157.4199948775397	972.433036143574	1770.1596456261125	475.49560711489454	57	6	26	24	36	21
354310000	-46912.48358376678	-45398.9938345516	-1513.4897492151797	-45398.9938345516	748.989786677795	0.4211143041413626	0.8643322077530106	0.034225475516881	0.3402724406414686	0.048557398195387236	0.020941828218146736	0.03646074617349776	1.2211624950244198E-4	1.3059232394294562	5.4277697446590744E-5	3.2926606892360256E-8	1.6365462894675609	-1200.4380896634868	79.31062370661142	89.79992383668466	378.45651304208803	1156.3054439335885	2042.977473088798	276.07189528236995	55	2	3	55	32	23
354315000	-46902.39487181196	-45406.031578905764	-1496.3632929061946	-45406.031578905764	739.6559240867578	0.4211143041413626	0.8274738242897567	0.034225475516881	0.36181111138698924	0.05422482574610869	0.01832433994761313	0.037591594358787526	1.2129593422270837E-4	1.3342173954059957	5.282771844907636E-5	3.414876187312778E-8	1.719309320316466	-1192.8575937595813	72.68336112964002	130.16855573584786	287.8246807188404	886.1684834846736	1557.9710345669173	403.31829238999524	59	2	4	42	42	21
354320000	-46937.14620108849	-45406.36804337275	-1530.7781577157416	-45406.36804337275	973.7719632949552	0.4210123912316334	0.723714692340513	0.03876801656034134	0.36181111138698924	0.05422482574610869	0.022915297199124683	0.045400159513225576	1.1328344877751235E-4	1.2236768293303897	4.826989523789716E-5	2.4262962233765716E-8	1.4823927024674124	-1196.2783520334183	70.78568690875507	129.3674965329231	523.1296750749136	1070.05615353427	1509.6634779316112	499.11103525093733	56	2	13	32	45	22
354325000	-46967.49042933625	-45429.42321730729	-1538.0672120289569	-45429.42321730729	875.2604704597715	0.4210123912316334	0.723714692340513	0.03741698048293072	0.3174110811909602	0.05422482574610869	0.022915297199124683	0.03547964055922242	1.0851880110531013E-4	1.2344108562657976	5.1898257281486395E-5	3.16418139241511E-8	1.7038801155654177	-1205.953259794314	97.47740559381786	134.79619367189144	567.9038282566338	935.3109413718187	1247.2066343029949	788.1728219192158	42	17	7	31	53	20
354330000	-46971.96168824206	-45424.85085064032	-1547.1108376017362	-45424.85085064032	736.0930762486953	0.38478933324472514	0.6901444775977105	0.03741698048293072	0.346713553157029	0.05422482574610869	0.022915297199124683	0.03547964055922242	1.0905987719603086E-4	1.2104618670137144	5.359964514743883E-5	2.6774989663207865E-8	1.526994198937755	-1203.8808353900315	109.72290334901292	63.46922404673732	173.3696790511792	435.5722273641982	1059.9750112538602	560.5111751221355	40	20	3	6	83	18
354335000	-46924.13422922849	-45404.384155101456	-1519.750074127036	-45404.384155101456	879.3794006581373	0.3822597570560991	0.6901444775977105	0.0401056412909121	0.346713553157029	0.0573467618138798	0.01701139150768637	0.04306387254097637	1.159788855494055E-4	1.2854210791334217	5.3947649483643045E-5	3.445120767406741E-8	1.7520219050447525	-1205.391311474279	72.9557302602752	99.94406070813903	723.8252515347677	1352.4449965901745	1301.9071358456627	608.9525663853482	31	27	12	6	61	33
354340000	-46918.33881961359	-45409.34229574732	-1508.9965238662721	-45409.34229574732	835.2114293003256	0.395407572845518	0.7193723722246944	0.041361371019861155	0.349545708158933	0.04919234455655963	0.02007318949047065	0.04306387254097637	1.1745195544307761E-4	1.296332160727434	5.2174242069665235E-5	3.363269468125771E-8	1.7126197433517094	-1196.1467896351041	66.07631129331472	71.65397990129415	64.21357339361947	340.9801636898352	1619.6078514379649	791.704479100255	50	3	3	14	66	34
354345000	-46908.66175072431	-45396.089958493096	-1512.5717922312167	-45396.089958493096	930.7651411829621	0.395407572845518	0.7193723722246944	0.043421914964168314	0.349545708158933	0.051652376392464304	0.014774969332168245	0.03729647294611491	1.1989001549451263E-4	1.3856436020953196	5.062338152328988E-5	4.239560970833118E-8	1.8484854678415592	-1204.5599676622126	90.29669528883912	242.48980050446812	1051.569621159207	424.7624412275929	1669.5388425687756	855.6751584113783	50	12	6	11	50	41
354350000	-46906.31167586565	-45382.443961924306	-1523.8677139413433	-45382.443961924306	729.7160896373864	0.395407572845518	0.7193723722246944	0.03410851006051547	0.36150687480599136	0.051652376392464304	0.02578972391183642	0.04624455187026737	1.1866520437492325E-4	1.3090023650532128	5.347498321022641E-5	3.5804154473842814E-8	1.71403305557609	-1206.1570098712089	88.80419227874908	82.63979788229233	348.0174835394955	582.7748367073907	1514.9126504871551	669.3876460576428	29	28	2	20	57	34
354355000	-46937.62765377264	-45398.589913178206	-1539.0377405944282	-45398.589913178206	706.518115299167	0.3897046404679583	0.660029556039305	0.03410851006051547	0.36150687480599136	0.053255115437719755	0.023671561119637804	0.04624455187026737	1.1528142273784684E-4	1.2697087731385848	5.3593507651825646E-5	3.8574503720190614E-8	1.7135972806907722	-1199.4796618930523	79.22146298743304	224.49680044534645	573.4507942745411	956.219795058298	1815.134536129024	1088.3370762899485	57	2	1	42	29	39
354360000	-46932.62104629734	-45403.02838719628	-1529.5926591010548	-45403.02838719628	981.6235578687913	0.4009595596437378	0.660029556039305	0.03398933991460657	0.36150687480599136	0.053255115437719755	0.026330786997284097	0.04624455187026737	1.1493716992552168E-4	1.3251223496838056	4.986145236388158E-5	4.09813085055624E-8	1.8948625433752113	-1211.7413545347874	64.57063685796054	128.341888585204	601.9665750780396	874.8850223650555	1188.1406366411147	897.1795330670162	57	3	1	31	42	36
354365000	-46931.50063284796	-45393.22641235854	-1538.2742204894166	-45393.22641235854	937.8593867320761	0.4009595596437378	0.6532057317021295	0.03398933991460657	0.3671491205334332	0.053255115437719755	0.026330786997284097	0.04624455187026737	1.1561298453959764E-4	1.2497009463555369	5.119847281391159E-5	5.496506858172888E-8	2.0058328108223304	-1197.1188730160334	90.08860149956809	52.13648868029224	341.57662137208524	1073.5400717078337	1420.051983362288	775.4708353193137	59	3	4	23	51	30
354370000	-46935.09941803575	-45390.34707905666	-1544.7523389790983	-45390.34707905666	903.8914210111425	0.404541835824383	0.7790401209421873	0.03398933991460657	0.3671491205334332	0.05442815901282075	0.01908514573837142	0.03619303583016946	1.1882357647692185E-4	1.2656911796953105	5.3421860138347214E-5	3.889353214800821E-8	1.6452093230612321	-1195.2829923709348	81.72883765026475	434.11581501485415	671.3971577847602	735.4314894015891	1246.407679272846	379.8791900114806	60	7	4	25	59	15
354375000	-46956.96349124091	-45418.153953819616	-1538.809537421296	-45418.153953819616	1240.1532550041422	0.404541835824383	0.6787989143116272	0.03701939739705444	0.3697176405065498	0.05442815901282075	0.02288653565263784	0.041275773972858296	1.1039096082948862E-4	1.2814703188619991	4.8273024516356654E-5	3.992033457264039E-8	1.830575364618926	-1201.2118766498227	103.42171440830538	177.69460194850194	481.40515897579075	1238.0253446321876	1177.0451193719466	1092.6644303804949	55	4	21	28	53	9
354380000	-46938.45284584078	-45384.09680335993	-1554.3560424808559	-45384.09680335993	533.9178322619965	0.40043144971080524	0.6751314899324571	0.04152435105502911	0.3697176405065498	0.05442815901282075	0.025579468651948704	0.045809247409356775	1.0755234962681211E-4	1.3391185558473055	5.725387944815951E-5	4.871033002207472E-8	1.9645653391186197	-1205.256152332529	84.16500873968108	216.2461055946312	1088.8614390802268	719.5505374110377	1164.363367057575	389.61481496077494	55	7	27	8	70	3
354385000	-46942.64774676729	-45383.213267503095	-1559.4344792641916	-45383.213267503095	762.7893467877083	0.3755940366804805	0.6751314899324571	0.04142205646946157	0.3538719279713066	0.056735800268136044	0.025579468651948704	0.045809247409356775	1.0894755979325495E-4	1.3408497627652176	5.390936805920166E-5	4.949126200547886E-8	1.9282331584826569	-1197.587564276056	78.52551560527596	321.7280000139949	1599.785702737477	1125.2963098696744	1115.0414274332684	604.1187333347631	59	6	8	6	77	14
354390000	-46907.25981806568	-45388.84873537997	-1518.4110826857093	-45388.84873537997	591.1221538102525	0.3755940366804805	0.6587861918665047	0.03626427657930608	0.3604413961070461	0.056735800268136044	0.022502071645219425	0.045809247409356775	1.0775719831711209E-4	1.2664514492927568	5.528796464532269E-5	4.2692007446941284E-8	1.9499090225742686	-1193.0594913417567	66.21538455808938	180.2072577187385	249.71806019242328	680.8345410753159	1107.3406270536389	210.8908861709623	61	4	1	6	95	3
354395000	-46960.317986887334	-45402.136437819514	-1558.1815490678173	-45402.136437819514	700.74832896339	0.4003435134585495	0.6587861918665047	0.04170250723841158	0.3443730783193177	0.056735800268136044	0.022502071645219425	0.040041868833680695	1.0728217972099298E-4	1.3709295888386455	5.222967138756902E-5	4.706198605407525E-8	1.7900533918062518	-1197.1407416128536	91.59852818728581	306.14495602706245	1204.8972651542879	1079.2715093732904	1195.7646200353556	395.65348214882715	61	6	7	3	78	15
354400000	-46935.39963965785	-45395.425451579504	-1539.9741880783456	-45395.425451579504	607.4965829190005	0.4003435134585495	0.6942935192863191	0.04146419900553462	0.36149700927543016	0.056735800268136044	0.02044245479355772	0.040041868833680695	1.0975734422500696E-4	1.3029851814210371	5.429989532592689E-5	3.316187164535495E-8	1.6644283664313404	-1194.94864246784	69.17460227559363	326.6926474567899	1291.645333246633	973.6089913706879	1183.915925966677	143.60093228653668	60	4	1	7	94	4
354405000	-46910.13588734926	-45413.72947830083	-1496.4064090484264	-45413.72947830083	627.8906467129367	0.4073802344995823	0.7867860285217199	0.04146419900553462	0.36149700927543016	0.046292461275335935	0.02044245479355772	0.040041868833680695	1.1330787285055396E-4	1.3216185933480313	5.519319918049178E-5	3.274718171231097E-8	1.8190493196723518	-1201.178715206234	66.46300407062499	143.86325958758385	712.8370102023804	1502.9208897177612	1130.1805103179638	229.70364883570548	58	1	6	17	85	3
354410000	-46925.532460467155	-45401.54086567193	-1523.9915947952247	-45401.54086567193	565.1404161911526	0.4089188675605813	0.7670424078581475	0.04146419900553462	0.36149700927543016	0.056699187257936955	0.02044245479355772	0.040041868833680695	1.1003738916506617E-4	1.2987321994786079	5.407127822567879E-5	2.8713387877041834E-8	1.630765194857453	-1198.8140854651974	66.87049739865586	96.24280617286819	446.25642534154105	279.24623895014213	1204.9635682968344	32.70286676639261	37	21	7	2	101	2
354415000	-46926.129388999114	-45396.547677729366	-1529.5817112697478	-45396.547677729366	575.8663354907235	0.42087882575263874	0.7670424078581475	0.04146419900553462	0.3608695125216065	0.05483951952042532	0.02373258973200585	0.03927787322812858	1.0505986011385342E-4	1.3316963694953772	5.159747758155023E-5	2.5353258745913954E-8	1.5871675466977768	-1205.8211726386091	73.3021160266745	39.20475823390518	138.54373365209383	572.0382381282604	1119.0091890544525	176.1368449948913	44	13	1	7	103	2
354420000	-46894.7674281542	-45390.55615840769	-1504.2112697465052	-45390.55615840769	535.6533832688156	0.43011338320314185	0.7670424078581475	0.04146419900553462	0.36421842475285454	0.05483951952042532	0.02366769653365528	0.03613951258191861	1.1036197124405082E-4	1.3435754947610852	5.0929218795245444E-5	3.2180576334077146E-8	1.7601456577809445	-1201.4123365440005	77.37957870023715	49.970283496716455	139.46072847034173	221.89497793842946	1303.0721857830442	136.9479955258956	30	28	1	2	104	5
354425000	-46914.55986330776	-45404.3618549349	-1510.1980083728656	-45404.3618549349	555.4569842707584	0.43011338320314185	0.8065188184825921	0.03830408436428669	0.342448286528344	0.05284999939987664	0.020402735210185104	0.04596935647389348	1.0909215276674239E-4	1.3482208708369545	4.709406302746685E-5	3.881130142331607E-8	1.951369507496174	-1214.7919977814815	98.35069079190946	47.01147104451327	113.5834069511703	359.64805959846734	1199.5198907120703	99.03860368783675	41	15	4	3	102	5
354430000	-46951.2454206956	-45408.8569391834	-1542.3884815122005	-45408.8569391834	559.4005141985772	0.39542006449416733	0.681399818651116	0.03830408436428669	0.342448286528344	0.05284999939987664	0.020402735210185104	0.0451127967232244	1.0921847882270425E-4	1.3570482560837347	4.6815634195507584E-5	4.069830172682625E-8	1.7687514739896215	-1213.0681942372162	66.66294422000213	57.58462956835419	253.7184979542123	1097.8009157990014	1477.707686438781	202.8838756533736	49	7	9	2	98	5
354435000	-46924.36064088155	-45400.953882104775	-1523.4067587767722	-45400.953882104775	563.1107388309771	0.4187371553494043	0.7380576991435018	0.03830408436428669	0.3473919374269531	0.05284999939987664	0.01962064910379426	0.04472609704689006	1.11444331331937E-4	1.3602787971261532	4.746711421674365E-5	4.3253615318775276E-8	1.8900688683360765	-1214.8689256153132	75.73645083238753	211.29138012474772	367.3156063405973	821.6074317321321	1462.9444251308983	470.4225141427354	60	3	1	3	99	4
354440000	-46948.66159527387	-45420.334113388206	-1528.327481885668	-45420.334113388206	532.8398673578135	0.4187371553494043	0.7380576991435018	0.04237860263656449	0.35608129838764213	0.05372088273144329	0.019537482107273987	0.04722646125913162	1.0792330375227899E-4	1.390499811443001	4.670593755969649E-5	2.8424023663972026E-8	1.6552018021744466	-1214.935204188936	75.38461723288196	271.5825413017716	733.1886673722877	1364.7013604992271	1403.8850897808431	504.4529677757286	59	5	9	27	62	8
354445000	-46935.659577431565	-45401.864441853286	-1533.7951355782784	-45401.864441853286	634.8013852499989	0.4113165116571567	0.7380576991435018	0.034691070248788175	0.35608129838764213	0.05087772885132033	0.019537482107273987	0.04003058365895856	1.1111429139791569E-4	1.3347943765124486	4.744097530965811E-5	4.5486467821319304E-8	1.9505647993848652	-1210.3235795096302	89.94728960196412	492.72232538170215	1196.8331945695318	1457.248267475395	1446.5768525724234	468.50707892084876	61	10	5	15	68	11
354450000	-46949.66717152287	-45419.17728336818	-1530.489888154693	-45419.17728336818	585.8759919099359	0.4113165116571567	0.7380576991435018	0.03905124641290554	0.36038493121970183	0.05087772885132033	0.023335079662441378	0.03895530540892525	1.1330054012202107E-4	1.3437286703997007	4.959725177629598E-5	4.8921423602528454E-8	1.8792489752879775	-1198.7795668261128	81.36166430864954	307.27282172567425	737.7360883712524	1467.986429111226	1318.9684089442392	369.1315389171225	61	4	13	2	78	12
354455000	-46940.15310577106	-45408.47316346967	-1531.6799423013858	-45408.47316346967	572.4382058052026	0.4073397187383497	0.7380576991435018	0.03905124641290554	0.36038493121970183	0.05087772885132033	0.027751347543793815	0.03843826346500375	1.0634178298371774E-4	1.2399985137756868	4.8758727562942235E-5	2.265256725975741E-8	1.5317500349191484	-1215.096725083493	86.73357381503259	185.92409118445778	572.2487019737281	1145.6850978240413	1951.386636617294	301.07288001790107	56	4	15	35	49	11
354460000	-46902.27911369259	-45395.29006423251	-1506.989049460079	-45395.29006423251	522.9054840244373	0.40775515962193704	0.7380576991435018	0.03905124641290554	0.36038493121970183	0.052585594619362144	0.021208706721347264	0.04265494141566711	1.0594518367119897E-4	1.360144315428336	4.8848230074499434E-5	2.903259734211246E-8	1.8062181853112158	-1219.0939890074515	89.49870452675093	354.4972232068883	763.4437860847764	1178.4182125388072	1779.5720621423486	291.4786773888706	57	3	18	25	53	14
354465000	-46928.59353300884	-45400.39846309087	-1528.195069917975	-45400.39846309087	518.0877735685797	0.4063450383325814	0.7380576991435018	0.03905124641290554	0.36038493121970183	0.0589264811909361	0.021208706721347264	0.04265494141566711	1.0400030368735869E-4	1.3451180610047666	4.694008958888474E-5	2.929388535062268E-8	1.7962693271725776	-1233.0358026291985	130.12328400231073	410.46054458052805	906.2193432261358	809.7569595495758	1647.0495130450695	314.6496024688204	54	7	24	16	57	12
354470000	-46954.099175091316	-45410.23343402392	-1543.8657410674011	-45410.23343402392	569.004300124712	0.4063450383325814	0.7477753490231168	0.034724231012743155	0.36038493121970183	0.050380684608604856	0.02153756799962091	0.04520430247170084	1.0197244228086977E-4	1.434011137498316	4.456149856579344E-5	3.130726443644473E-8	1.936426418164299	-1250.8663054179988	70.61809191572048	255.79238659336292	990.5020734558763	2303.4804529262196	3326.8840794970642	307.8086487117689	47	11	53	34	15	10
354475000	-46956.78083894836	-45414.43082809798	-1542.3500108503827	-45414.43082809798	492.4810974188688	0.4063450383325814	0.8065799637555731	0.040875482468646626	0.36038493121970183	0.050380684608604856	0.02153756799962091	0.04520430247170084	1.0236581622796388E-4	1.4277934452569265	4.5446870531516046E-5	3.9115409241343064E-8	2.0325886654652443	-1239.806734951964	88.80118968564048	362.46864381627574	1315.6743035404627	2332.7531708213623	1260.6220074602672	200.85079132168912	53	7	36	47	17	10
354480000	-46971.57718482539	-45411.23506149035	-1560.3421233350464	-45411.23506149035	499.68468358001616	0.394347644046385	0.7760599014674707	0.04073289633885192	0.36038493121970183	0.050380684608604856	0.01865396457392595	0.036839325611262734	9.905728063008548E-5	1.3880357709463247	4.422502541246536E-5	2.5271116703475595E-8	1.739424925493811	-1257.0774705135268	120.0418025591228	450.438088604037	1546.6821556744142	2502.980999891398	1270.4354017514584	218.72923364052474	53	6	61	33	8	9
354485000	-46945.84293996347	-45401.663753579516	-1544.1791863839558	-45401.663753579516	471.2863415837979	0.394347644046385	0.6396124071665785	0.04018808897523028	0.36038493121970183	0.050380684608604856	0.01865396457392595	0.0402866417327089	1.0045488509148191E-4	1.4243905705171045	4.5231170358933504E-5	2.0591099432789404E-8	1.6913818045718796	-1253.9326265103668	115.16831825123649	237.24613778475052	1572.4490986889195	2659.346439795448	1043.7748700010175	86.82363607144897	51	9	52	38	18	2
354490000	-46932.67063513939	-45405.926019789025	-1526.744615350361	-45405.926019789025	465.437708741613	0.37350351940896015	0.6396124071665785	0.04018808897523028	0.3453899504737784	0.050380684608604856	0.02322114802209885	0.0402866417327089	1.0703282526989347E-4	1.3536866778723	4.610053925437711E-5	2.5060349392190862E-8	1.721081833126274	-1244.8278362557908	139.973499743904	219.1306795379994	1106.1717403523305	2698.1591520979246	641.2079413863005	68.9579030913909	52	8	52	37	18	3
354495000	-46929.12387216875	-45395.807677366225	-1533.3161948025217	-45395.807677366225	480.6163789787617	0.37941335890643096	0.6375867602741151	0.04018808897523028	0.34613945464566265	0.059512286491579816	0.02322114802209885	0.04244520534729532	1.0554373294775822E-4	1.3749310700253539	4.5015418637275035E-5	1.4316508032108343E-8	1.4594914627851245	-1252.881976292708	110.51928496797194	1190.9141120641686	1381.1064639140411	2682.6667266354866	994.4773434179007	23.30687259457283	58	9	33	48	19	3
354500000	-46909.58257151825	-45397.65276769192	-1511.9298038263316	-45397.65276769192	451.5015160483442	0.37792429420712015	0.7231936086872937	0.0408969251485551	0.338853079459792	0.0585619225528714	0.017672491654776253	0.034774981309070814	1.0284220345623816E-4	1.2888547480606622	4.354762278383612E-5	1.9142227596082393E-8	1.7150597732579043	-1250.4397095884221	114.51782863683167	320.54033143117715	1473.4280295799183	2697.7568976759867	387.4974868920384	63.81714270338157	52	7	49	40	18	4
354505000	-46935.468078614394	-45404.19536559621	-1531.2727130181797	-45404.19536559621	433.9726982856953	0.37792429420712015	0.5978204750502676	0.037582542985060974	0.34657012163959144	0.0585619225528714	0.017672491654776253	0.044866332374242715	1.0554337330333906E-4	1.3715818018510397	4.602960517734211E-5	2.654774049038995E-8	1.8414147659969238	-1252.8061273044432	122.0565947680827	882.5845533192931	995.5257991294194	2221.6819404933303	473.05947977247024	336.49441349624914	55	10	37	49	15	4
354510000	-46914.07235684935	-45409.71857773643	-1504.3537791129213	-45409.71857773643	435.2967172559703	0.3676149169323207	0.5978204750502676	0.037582542985060974	0.34657012163959144	0.0544175205398139	0.017310077839573033	0.04482676762756325	1.0259773146162565E-4	1.3248046585001072	4.400972445430262E-5	2.4313486592388152E-8	1.980848436627974	-1254.4366497936328	120.46711887729033	513.1305949073582	1093.4804000565468	2256.9769217669796	1318.1373920767378	13.468162274202607	57	1	44	39	26	3
354515000	-46910.394678994024	-45400.60975108164	-1509.784927912384	-45400.60975108164	448.92627063498315	0.41593755171516156	0.7940146791572945	0.03478932772815243	0.36094159741780607	0.0544175205398139	0.017310077839573033	0.04482676762756325	1.0134557938466936E-4	1.4372768949125245	4.567089305305016E-5	1.943105465375656E-8	1.6600882601914193	-1238.8406401376988	102.35841933015399	244.80133407380126	951.9170165275331	2696.4435448192803	743.0067428892545	39.11319539628533	57	1	36	56	17	3
354520000	-46934.33419945442	-45394.73521288399	-1539.5989865704225	-45394.73521288399	437.1364713761157	0.41593755171516156	0.7940146791572945	0.039543259927186464	0.3436568827605877	0.05958798005195898	0.019014572377173435	0.04482676762756325	1.108044538494715E-4	1.3816927826613752	4.986729192428758E-5	3.646376049409838E-8	1.8676296768750222	-1240.3590549010082	94.98010352051344	640.9305704422255	965.1022832493236	2703.4986210693633	1143.2964814244192	323.136528762926	56	15	29	43	23	4
354525000	-46945.907740730756	-45412.153889539	-1533.7538511917578	-45412.153889539	466.40907552802634	0.403921981671636	0.7556727494882179	0.039543259927186464	0.3436568827605877	0.05958798005195898	0.023557881993245544	0.04976632080496622	1.033127648219559E-4	1.3672389764751225	4.809947622858082E-5	2.3635125831317634E-8	1.7214007140052616	-1241.9466946663708	104.43405779346854	674.9224279890572	1276.9344777082451	1852.8529299712393	686.9197714172412	441.3221187794396	57	10	31	47	3	22
354530000	-46956.368428022506	-45406.249477902755	-1550.118950119749	-45406.249477902755	478.88236044358894	0.403921981671636	0.6793362175891924	0.036419867344154574	0.3436568827605877	0.05958798005195898	0.023557881993245544	0.04976632080496622	1.0099495274229279E-4	1.3560859028385959	4.812834414688368E-5	2.502252019872707E-8	1.7561164818450672	-1254.687460722198	104.7415604056614	573.767090385846	708.9158273583827	1318.6868898295709	2304.7845878310163	725.8445198156675	55	17	6	44	28	20
354535000	-46921.21972989651	-45401.50249881478	-1519.71723108173	-45401.50249881478	438.0118945964269	0.3928048119479061	0.6793362175891924	0.03483406697383695	0.3436568827605877	0.05427208827681283	0.023557881993245544	0.04028869963844638	1.0859838301068454E-4	1.3525015154539988	5.294762169695081E-5	1.9878026492922366E-8	1.5959722228593183	-1239.2851460704926	141.04015578115602	566.9230519694813	640.9141540200686	2451.087657250736	1958.6107126913257	441.0715311281161	53	10	19	51	15	22
354540000	-46889.66685964946	-45382.20116195256	-1507.4656976969013	-45382.20116195256	449.59451962961595	0.3928048119479061	0.6793362175891924	0.04496459611575053	0.3493871853638259	0.055496229184729566	0.023557881993245544	0.04317780140987775	1.0717722807153629E-4	1.3353065653360048	5.336973854924301E-5	1.5830674345604775E-8	1.5094333138344798	-1239.5603519991125	131.3598663837927	198.8759341748406	1009.3831392912574	1680.4961580135025	418.9285468371611	187.6788411348065	51	6	43	53	12	5
354545000	-46933.27579442671	-45406.45026905918	-1526.8255253675215	-45406.45026905918	495.0952251078536	0.39316328956821206	0.6793362175891924	0.033360762831287326	0.3493871853638259	0.05520651454567669	0.025774064314177822	0.039386107306942336	9.731355373443658E-5	1.3897552191538474	5.185285267196123E-5	1.6299915156806557E-8	1.6166510312256175	-1238.7379543191214	137.5693333352632	522.031586402732	1384.3827144991442	1550.3900418837786	1442.579274721699	345.01464360751874	54	16	27	47	9	17
354550000	-46922.743984128305	-45410.47311905936	-1512.2708650689433	-45410.47311905936	456.89269954477106	0.39316328956821206	0.6793362175891924	0.03341970104281851	0.3493871853638259	0.05098884318566123	0.02183772916152776	0.045385821248296425	1.0097233852612031E-4	1.3178306411858032	5.350943596508624E-5	1.1350395175785255E-8	1.4088330608586914	-1242.881691555547	132.34874564498998	534.3798727358683	926.3777343172486	1860.0589083325754	231.5900533671616	196.66523546559463	55	10	32	57	15	1
354555000	-46944.006059020445	-45412.257313115	-1531.7487459054491	-45412.257313115	471.39999007497516	0.39316328956821206	0.7180083001686801	0.03289759867732574	0.3493871853638259	0.05389049229441144	0.02039232546754974	0.04697432385219582	1.0024772992420118E-4	1.3176775938275167	5.1169758479673604E-5	1.4937091553864378E-8	1.4914298625634863	-1244.6348036285228	102.52739084513196	614.8981187476084	776.8021320660438	1643.408663050356	299.99219667830107	142.4311313531075	53	4	34	64	12	3
354560000	-46930.62104701815	-45406.36908539675	-1524.2519616213995	-45406.36908539675	494.63473006674894	0.41425408264647823	0.7535604809677199	0.04167428550150126	0.3493871853638259	0.04954729426056617	0.022264143631919194	0.038923603780200294	1.044380191903188E-4	1.413691089884625	5.1604709489329E-5	2.2570017489476506E-8	1.7038209677753475	-1234.7927752561293	131.51842173330562	763.4766591819399	1179.9415924103412	2380.4999877048394	560.7183330221849	622.7856801571962	57	15	26	44	3	25
354565000	-46928.46862017943	-45397.287315138215	-1531.1813050412163	-45397.287315138215	458.68473763326665	0.4330925111261078	0.8230854093780008	0.0384907273258725	0.34049799885084414	0.055444084333511105	0.02039281669766313	0.04072616001342951	1.0366812157180399E-4	1.3892318040207268	5.072388068971014E-5	1.928902822442397E-8	1.5894205141545175	-1233.2732111401017	109.33216867778398	395.2547544654164	958.3828288031402	2276.2049424197053	1956.6941230253572	432.4869828575397	58	6	27	51	4	24
354570000	-46945.820318296195	-45399.1262406234	-1546.6940776727931	-45399.1262406234	411.90508393288815	0.4330925111261078	0.8230854093780008	0.04257704456003737	0.34049799885084414	0.055441250358260724	0.02039281669766313	0.03892696684537835	9.529987689802913E-5	1.2635086675526588	4.974164929383099E-5	1.3369689480133273E-8	1.408237610824485	-1234.3263362302107	97.19089253523195	515.0883452371481	1251.893083034199	1748.2871387721773	624.5127685259309	261.2489475147553	56	9	15	66	12	12
354575000	-46951.25266503368	-45396.88094322609	-1554.37172180759	-45396.88094322609	431.18863773751025	0.43663751634045933	0.8230854093780008	0.047225789479792786	0.35150011410222426	0.04939420223174919	0.02039281669766313	0.03892696684537835	1.0320866337123094E-4	1.3034344733636387	5.342742199507413E-5	1.4178932252968415E-8	1.3036175934140848	-1227.5443651371552	83.36438512385382	92.34265815296483	487.3195979298034	1671.0423675645302	940.8480589190913	341.1353534388909	40	17	4	92	6	11
354580000	-46954.136363889	-45423.17296418923	-1530.963399699772	-45423.17296418923	432.8916640256821	0.41595117741028637	0.7569375237152951	0.047225789479792786	0.35150011410222426	0.05150714367718749	0.018873708487829283	0.03892696684537835	9.999253427105947E-5	1.1867817637070577	5.07912600262642E-5	1.5058105322866757E-8	1.4165945724626807	-1222.836625306127	80.3437905164431	143.52541808704794	403.43756831611535	2031.059291926055	660.6467360301027	148.2635780766407	50	8	8	84	15	5
354585000	-46950.68450449244	-45407.86492075872	-1542.8195837337173	-45407.86492075872	434.49231237536304	0.4436921725995327	0.8344172482378204	0.04415734447519926	0.3519026078272981	0.05150714367718749	0.021467725919870447	0.04326081429675085	9.992148179475373E-5	1.2546087668062733	5.003043532833081E-5	1.6882217951084647E-8	1.5343718032148908	-1240.6863629361992	110.71714134477244	373.06614720175264	995.4676101983096	1762.2302242816131	469.3900149935208	526.1277021966973	55	7	7	80	13	8
354590000	-46948.58075772969	-45396.96104499686	-1551.6197127328262	-45396.96104499686	424.3130438899028	0.45373585625244495	0.8681002601056547	0.04705684091358591	0.35181717195706663	0.05150714367718749	0.021467725919870447	0.04357974605265794	1.0255992233313611E-4	1.2717519320719084	5.057143702291928E-5	2.4651076534590744E-8	1.6783626177572235	-1234.742479355097	83.23907003403608	99.13763238816568	431.5038716485107	1505.5307167425801	915.7211335679144	325.5101400817911	50	4	11	85	14	6
354595000	-46937.08326489002	-45393.012253836365	-1544.0710110536547	-45393.012253836365	413.07965429038074	0.4547304952285581	0.8759462883938054	0.03804553835909167	0.35181717195706663	0.05150714367718749	0.021467725919870447	0.04044439353431103	1.0417776771354981E-4	1.1960808922643353	4.987669161689246E-5	1.8339806149046646E-8	1.4669812988103403	-1219.526452071141	74.99311971584264	352.1983900072474	1017.2780533784821	1929.0670863405137	571.7801193746502	39.409029011133505	54	8	23	62	19	4
354600000	-46963.93926191583	-45411.07006924584	-1552.8691926699892	-45411.07006924584	400.58715730573124	0.4547304952285581	0.8761330251039217	0.03804553835909167	0.35181717195706663	0.05150714367718749	0.01981024441986525	0.040620271390900076	1.0636895101476563E-4	1.2720527312460046	5.053699698648627E-5	7.520079364198622E-8	2.5850142832033782	-1226.0955438831782	68.1171941891383	378.8675826539224	876.2501419380211	2102.419179796328	618.1834808218065	94.90092435503125	54	3	11	76	21	5
354605000	-46937.390927069995	-45399.120907523546	-1538.2700195464486	-45399.120907523546	397.04843618810185	0.4491519572850519	0.9078269981886087	0.03804553835909167	0.35181717195706663	0.05150714367718749	0.01981024441986525	0.04625719244231408	1.0785230740994162E-4	1.2953037561203185	5.034534844967785E-5	2.2044656263804384E-8	1.578588882480179	-1228.4544872317194	107.13438413021802	276.8948936723642	1187.1295235645985	1505.437307104644	505.2018139363674	7.312748201680912	55	4	6	85	19	1
354610000	-46943.53018120567	-45409.7116417992	-1533.8185394064733	-45409.7116417992	425.289683279033	0.4491519572850519	0.8490501710599984	0.03804553835909167	0.35181717195706663	0.05150714367718749	0.01981024441986525	0.034215839988979924	1.1213033164632993E-4	1.243056573123152	5.256173201972512E-5	1.5691399333398626E-8	1.304293050901896	-1220.870539370033	62.34250726338501	176.6841071905047	663.3373621934836	2296.0597692068586	678.5638982676617	453.9678878897615	55	3	16	73	16	7
354615000	-46949.06501254824	-45406.90488309555	-1542.160129452693	-45406.90488309555	419.0203023065238	0.44805240107478866	0.8490501710599984	0.04049320878178908	0.35181717195706663	0.05150714367718749	0.01981024441986525	0.0462741661405814	1.116132959320706E-4	1.2623066434349093	4.9159574982570015E-5	1.943413210672326E-8	1.443816493369879	-1228.9809210916574	76.99227147695494	400.4278518178832	2481.929857268892	1750.2534289943987	761.9841118766245	449.16692529521873	58	5	7	77	11	12
354620000	-46914.91892571985	-45396.77011822285	-1518.1488074970005	-45396.77011822285	435.94954435879055	0.44805240107478866	0.8430706295444118	0.043785137650235485	0.35181717195706663	0.0570475661351518	0.011077177952934536	0.0462741661405814	1.1165760159358868E-4	1.3013486432269732	4.8347279909538415E-5	2.2912587446926547E-8	1.6673234176416571	-1242.3982064121574	71.55237778841209	142.19947935359602	1472.4996195950446	1324.9152375562483	620.4479317879158	149.6799628678928	54	2	11	86	13	4
354625000	-46928.03737091385	-45402.42954194981	-1525.6078289640452	-45402.42954194981	467.34868253802864	0.4607948685229168	0.8430706295444118	0.043785137650235485	0.3807940469382811	0.0570475661351518	0.02302022769095272	0.04166452807410337	1.1181102130375815E-4	1.3737234953897883	4.867772592377797E-5	2.0067825560981287E-8	1.5599148720869398	-1244.2724914317312	81.04704360875486	90.7749101862155	372.43009978759574	1815.9781001650472	925.8901037214785	42.89021534724104	50	2	8	88	18	4
354630000	-46915.83552338751	-45388.603423851346	-1527.2320995361658	-45388.603423851346	523.214172432627	0.4607948685229168	0.9277909646944288	0.03792077999928919	0.3591579279388834	0.05917907476722079	0.020638966805471934	0.04434622025723224	1.1517886499233812E-4	1.3547806556785338	5.027684898698183E-5	2.4058730990659074E-8	1.5902779228386072	-1234.7226620460256	76.36671023181813	413.141778342795	1293.1682215631033	1665.558480984008	494.99781029111324	137.0338775160865	56	1	13	73	24	3
354635000	-46929.111438023116	-45391.430541076414	-1537.6808969467008	-45391.430541076414	464.8614123613136	0.4604893044906321	0.8700935946383492	0.03792077999928919	0.3591579279388834	0.05917907476722079	0.020352400141409852	0.04434622025723224	1.0180362237992796E-4	1.291786975121843	4.965934115889075E-5	1.7175398169392343E-8	1.5065002772759293	-1234.366751963473	80.42168452108902	239.40605067794448	1153.4700025143177	1298.3980169219924	1072.425676596448	348.49408805633004	53	8	16	72	15	6
354640000	-46930.49581540037	-45399.60178785063	-1530.8940275497398	-45399.60178785063	477.8663628011644	0.4604893044906321	0.8700935946383492	0.04279863451098741	0.3591579279388834	0.05265945776565679	0.02313964864500778	0.04434622025723224	1.0573822695483388E-4	1.258200067097285	5.26035953037722E-5	3.468988237734984E-8	1.9120425787483912	-1213.336444561048	73.7948912032094	176.8445254517314	1120.9472278379021	1707.3172533700522	818.0797390181252	246.21292055165887	52	5	35	56	15	7
354645000	-46918.42790591435	-45400.24542141218	-1518.1824845021727	-45400.24542141218	493.9351033265764	0.45675707504310253	0.8700935946383492	0.036698145659586665	0.3591579279388834	0.04820673001201543	0.017441967769286023	0.04434622025723224	1.0691884058895055E-4	1.3376027735215985	5.0869680741208395E-5	1.2399131931683663E-8	1.3357180780004736	-1230.550722620854	76.68819497760684	142.0071105407233	1048.0957617483389	1291.3097119152392	1544.962918157708	136.46526247972292	42	12	9	85	18	4
354650000	-46906.51458670883	-45393.33296136384	-1513.1816253449858	-45393.33296136384	475.5547024649026	0.45675707504310253	0.972657680505785	0.036698145659586665	0.3591579279388834	0.050090721896867946	0.019944370706758443	0.04434622025723224	1.1220171854659941E-4	1.2413741204896476	5.4482883730977345E-5	1.807910740472697E-8	1.4886345896421997	-1228.4700373266087	93.91158246754681	144.97700381452952	521.4092188488997	1184.2640375096723	1243.4528456546102	110.67745593817115	51	1	3	96	17	2
354655000	-46940.28103200635	-45403.18147110731	-1537.099560899039	-45403.18147110731	468.58362298043323	0.5029577069343844	1.2685750799650328	0.036698145659586665	0.3587456803782466	0.057161177186794074	0.022541734628058398	0.04434622025723224	1.1513582187292729E-4	1.394051087618484	5.33030043057027E-5	2.8241989380208075E-8	1.6445458391700176	-1236.0770595076538	88.40221370397595	255.75162984863744	883.8710098158178	1571.1116982164679	505.86071745437283	284.04497453301184	51	2	11	98	4	4
354660000	-46905.57125980465	-45398.68242704747	-1506.8888327571824	-45398.68242704747	466.9308458728941	0.5182715946452116	1.331331874179555	0.036698145659586665	0.3531938248164793	0.057161177186794074	0.022541734628058398	0.04434622025723224	1.0300575074670588E-4	1.3389615454965813	4.899316050102854E-5	1.2459087069125992E-8	1.453287426783072	-1242.7743870828328	97.14284358603504	99.5335124719196	213.65760485122934	1379.2068899493763	827.8243184452442	195.64488044736063	33	18	5	104	8	2
354665000	-46953.18839039662	-45425.996574331744	-1527.1918160648775	-45425.996574331744	466.3180543279765	0.5182715946452116	1.263683619744252	0.036111987412410874	0.3531938248164793	0.057161177186794074	0.024294815428893984	0.04434622025723224	1.0459410507033037E-4	1.349943039159491	5.018832769956403E-5	1.9803526194812483E-8	1.5892626047132932	-1231.4504586668597	75.45931311590228	287.96043829352186	869.2047304790957	1386.920912702217	300.17972594783106	36.46824415037597	53	3	14	91	6	3
354670000	-46968.29913240372	-45428.347426740926	-1539.9517056627972	-45428.347426740926	459.7524923794299	0.5182715946452116	1.3363426777283776	0.036985679078479355	0.3531938248164793	0.057161177186794074	0.024294815428893984	0.04512981445120662	1.012975143858363E-4	1.276518510046836	4.949514186984053E-5	2.2578037058375265E-8	1.614537714800554	-1219.6124747178562	74.25700703664876	246.1246720496422	673.3267063607251	1170.8069124256833	457.1713037053692	33.59143302537866	52	2	17	92	4	3
354675000	-46955.01064569591	-45430.14281382175	-1524.8678318741565	-45430.14281382175	455.79374054807613	0.5182715946452116	1.3300799111121266	0.036985679078479355	0.3531938248164793	0.054624744554878514	0.02623263265467057	0.04313871160153498	1.0825317266367723E-4	1.233852336696743	5.0662981221657125E-5	1.4024933428666785E-8	1.3897676154739018	-1241.8883948235132	92.48188185348755	302.4136042104462	950.674307410623	1712.6076506415275	643.4049407037254	21.11953894688197	49	9	17	70	22	3
354680000	-46936.25546649951	-45412.52418481541	-1523.7312816841034	-45412.52418481541	441.5630724018886	0.5182715946452116	1.221545197516488	0.03798481770243135	0.3531938248164793	0.054624744554878514	0.02623263265467057	0.04785972985092131	1.06765838704941E-4	1.2787995945792001	5.1147425049173243E-5	1.899177399593334E-8	1.5466237234750468	-1232.5199112606185	96.1825405597316	421.3209007591071	638.490718164493	2179.5163369910406	667.2797940773844	3.700204359985553	48	1	36	55	28	2
354685000	-46935.78971511801	-45397.601779763056	-1538.1879353549548	-45397.601779763056	441.6557599803384	0.5182715946452116	1.2247100668872772	0.032938018677276575	0.36308313765333106	0.054624744554878514	0.019113237755819718	0.04771937138344447	1.0657507572919355E-4	1.2951042620115825	5.158863437061136E-5	3.135358949335029E-8	1.7505229818842372	-1228.5615183731506	106.92263040530307	125.10560264195193	572.4267314122128	1418.6277586961787	535.2133565817726	3.17363674713818	48	4	30	72	14	2
354690000	-46944.5379620554	-45393.42901813084	-1551.1089439245604	-45393.42901813084	447.37542706728993	0.5028330456756417	1.2247100668872772	0.04253307492142377	0.34585105381811754	0.048648398009151855	0.02130556990457063	0.03888655671914936	1.1003560449934622E-4	1.3003136421155033	5.331813334011129E-5	3.541377850964724E-8	1.823710868867898	-1233.004003031403	131.67054292506006	316.1273861456221	816.3390755226892	1380.4450231262863	534.8387349826169	33.902044795038165	54	7	11	79	17	2
354695000	-46954.45333824668	-45387.37031701294	-1567.0830212337462	-45387.37031701294	440.17071712728284	0.48305719051210194	1.1160956320780755	0.04272600479929322	0.36783974140924364	0.04766903459114217	0.02130556990457063	0.044874511921428446	1.0921761874156003E-4	1.2949817411006417	5.403087917659373E-5	4.84573603123493E-8	1.9001407940005792	-1218.4818614187918	87.39508352074621	466.9679028255196	1473.2581612264805	1418.3837756272628	549.4612075104242	14.519465928606584	52	25	13	59	19	2
354700000	-46950.30207314427	-45413.353061550486	-1536.94901159378	-45413.353061550486	439.645378921919	0.4929707400101184	1.0261383367011296	0.032130970393536316	0.3627897143971837	0.05762473834444891	0.02130556990457063	0.044874511921428446	1.1040123760198698E-4	1.4075604447844863	5.178137641934035E-5	4.116719511606609E-8	1.8723838764671576	-1217.897842912337	100.62807649890757	348.10819499536944	1582.1658156542574	1887.208330699992	562.5778454423179	13.239777382664904	53	27	34	31	23	2
354705000	-46899.65361913969	-45387.628118804685	-1512.0255003350035	-45387.628118804685	446.63033725280724	0.4627434055667039	1.0261383367011296	0.034635959878050286	0.3627897143971837	0.05992238523343535	0.022318330043203452	0.044874511921428446	1.1201012351537767E-4	1.4038795306216862	5.316251993874637E-5	2.1597815705346358E-8	1.5885254818867083	-1223.1011190658842	86.70557742055833	487.16290725965547	1102.2289951546818	1985.1023469972827	582.410680333102	260.1809757458243	57	16	31	40	24	2
354710000	-46922.41436197443	-45398.38817736153	-1524.026184612897	-45398.38817736153	513.1521018910133	0.4627434055667039	1.0261383367011296	0.034635959878050286	0.3627897143971837	0.05992238523343535	0.02067814612013732	0.044874511921428446	1.1421715964712962E-4	1.3068390902518963	5.190080867587195E-5	2.3362446405904343E-8	1.6058787167610211	-1230.668683826972	91.33849536916676	573.109033508017	1888.1177526916176	2166.473232606986	700.8247414374088	111.4689140593534	53	19	55	9	33	1
354715000	-46943.12517315467	-45401.016907354504	-1542.1082658001662	-45401.016907354504	567.8249989393083	0.4627434055667039	1.0431582962155137	0.03885979031667237	0.33984949176307155	0.05101712991908613	0.022097959314429948	0.044874511921428446	1.1257029670148809E-4	1.330969125353186	5.277529461276743E-5	2.6637205637810034E-8	1.6514510188366986	-1238.1209743189581	105.54712451959244	410.3278600373108	1295.6223854710595	792.6743910688937	313.7718113361206	698.1834774283147	53	6	83	22	5	1
354720000	-46954.792852895785	-45414.89740496762	-1539.8954479281663	-45414.89740496762	611.4194735237081	0.4627434055667039	0.9304620819688928	0.03559874353183785	0.3840367334820843	0.0499211688328379	0.02366602498043065	0.043958716808735976	1.0658318501747841E-4	1.3507119283937294	5.0228660865695075E-5	1.901202739117631E-8	1.4934121016100348	-1231.060752042	113.80581336755674	717.6788343611651	1557.8753838440102	733.8295150479642	239.88577719753118	187.24764423895462	53	36	54	22	4	1
354725000	-46962.66177655236	-45411.3838461396	-1551.2779304127587	-45411.3838461396	554.4704718850002	0.45925554686261016	0.9040708429164237	0.036564297141520104	0.3840367334820843	0.05400306790631039	0.019243980185062192	0.043958716808735976	1.1132269647334966E-4	1.315429149065029	5.349693211518025E-5	2.8514454076187214E-8	1.6659698843388104	-1237.7345828058187	90.07194914407158	402.91054029891717	1213.2280518773673	1272.0359542848284	570.4196740075896	1352.2401077496158	53	13	15	61	16	12
354730000	-46949.30697281355	-45411.84365958493	-1537.4633132286247	-45411.84365958493	520.6992319544981	0.45925554686261016	0.9040708429164237	0.032799369840087106	0.31551097530977695	0.053885562850891605	0.01806369459441097	0.035035639386803465	1.1520662630855796E-4	1.342973013763078	5.538153425261201E-5	2.7730096984873072E-8	1.6537781867606578	-1231.2055860345001	115.64945655479504	392.09317605938895	1252.8044788692114	1375.804233765797	697.2525833949996	216.61215782770864	53	11	41	41	20	4
354735000	-46967.21941305467	-45419.84665217614	-1547.372760878532	-45419.84665217614	635.2369757572561	0.4267636874618622	0.8095759038660777	0.032799369840087106	0.3272347006891079	0.04805333073215949	0.01806369459441097	0.035035639386803465	1.0864029589025195E-4	1.2669791568635627	5.4038945575892895E-5	1.814832433871812E-8	1.40792104163295	-1228.761835038798	101.82166518338734	280.2725102783199	1054.858887829877	1671.795655965817	936.6012770730418	575.1429961182258	46	22	12	57	27	6
354740000	-46946.27478411282	-45387.793442709444	-1558.4813414033786	-45387.793442709444	574.0452245666015	0.42479972970697344	0.8038788590926775	0.041040686560534535	0.3272347006891079	0.04805333073215949	0.023238661598432096	0.03819275679246335	1.1369217157050645E-4	1.3167096450177491	5.5221482909719115E-5	1.762943156918202E-8	1.3545133807256127	-1237.1444664088656	154.28771111729083	391.0578096254849	730.9009053227284	1326.0155643277792	258.40170399357964	603.5326202233795	47	17	29	64	6	7
354745000	-46943.30881774705	-45397.731790796424	-1545.5770269506224	-45397.731790796424	550.1801729174665	0.41676543555261714	0.8038788590926775	0.03297550600288264	0.3185779874578978	0.05635767710001317	0.023238661598432096	0.03603107937124849	1.1071003894302621E-4	1.2545743416261126	5.648674107579104E-5	1.344911645021175E-8	1.2669700915619913	-1231.1712438101383	110.92210564148712	445.25205054099484	1104.992540543776	1288.3621130239098	473.86290992833574	309.6063729454777	51	18	19	60	19	3
354750000	-46975.13695821988	-45404.92250329215	-1570.2144549277298	-45404.92250329215	562.6353124432841	0.41676543555261714	0.8038788590926775	0.03297550600288264	0.3599510962765842	0.05635767710001317	0.026023287603327835	0.03603107937124849	1.0532710149924597E-4	1.2977018328952823	5.412929644472435E-5	1.9971486473987686E-8	1.4111244834384358	-1222.3616588409918	105.24173493666412	584.2279139404931	1007.2726297141751	1585.7257049196073	561.6340428011634	311.75051298579405	50	23	13	60	19	5
354755000	-46938.19335425259	-45408.334607435805	-1529.8587468167825	-45408.334607435805	581.8840185708005	0.4211673222103998	0.8038788590926775	0.037476355836432315	0.351049885228296	0.048390948376407596	0.016153169006329515	0.03603107937124849	1.0705209781220563E-4	1.2906429404625965	5.265649154826711E-5	1.3198104224631085E-8	1.2968037947112256	-1227.5549456925771	107.26812226677792	303.01000063748126	627.8659808769386	1587.7487143302533	898.0247120326934	132.2752781368466	52	24	5	65	20	4
354760000	-46920.56086680928	-45386.18839531109	-1534.3724714981925	-45386.18839531109	570.51608583193	0.4252632025751948	0.8038788590926775	0.037476355836432315	0.351049885228296	0.05337667518121405	0.019061649985692857	0.04847419314542469	1.1268464792805146E-4	1.3505923116008072	5.216240772221388E-5	2.1539402052480965E-8	1.4705088665190456	-1228.8301065728367	69.97383743596212	323.99441678143097	626.0330863334912	1727.12598925702	621.5467471893846	772.6287997195832	49	25	2	67	21	6
354765000	-46913.90087115541	-45411.592223319574	-1502.308647835839	-45411.592223319574	575.8272649154559	0.3922863877371741	0.8571761924849562	0.042068949788355396	0.33201585346879564	0.05195847870516598	0.022382553543655096	0.048790329615064944	1.152867311935557E-4	1.3167573430730233	5.257476463460592E-5	1.9592795741047122E-8	1.5597527303999286	-1228.2413638282353	102.93827008813727	560.9189249510512	631.6403250652236	1816.8594326115026	518.5732073746298	427.2799010759338	52	17	11	60	22	8
354770000	-46901.3407346104	-45396.91329441191	-1504.4274401984883	-45396.91329441191	572.880075877057	0.4051767200875714	0.8571761924849562	0.039663475833620704	0.33201585346879564	0.05195847870516598	0.022382553543655096	0.05042339758792345	1.1128062411666393E-4	1.3414039020123403	4.792095457432399E-5	1.9125515822105267E-8	1.5995486939720962	-1239.1888160996577	130.35519288798056	539.0142889298386	754.6055006734589	2008.3812630746302	784.742536229442	68.63465008026087	53	7	19	62	28	1
354775000	-46912.613124905605	-45407.67487149911	-1504.9382534064946	-45407.67487149911	545.5920623942444	0.4253064228780011	0.8571761924849562	0.04405287393726972	0.35252663884096475	0.05114301933022459	0.02117904222706117	0.05078791015282565	1.1838931827846429E-4	1.3777550186818268	5.181352209379903E-5	3.266734677619865E-8	1.8083594002795558	-1231.3780910919759	120.13788676152944	680.9147851562421	1231.2141869861107	1776.4628705468479	554.4201313270432	23.85020146004831	57	7	46	32	27	1
354780000	-46941.78924842536	-45411.04871151739	-1530.7405369079743	-45411.04871151739	575.8782961076414	0.4253064228780011	0.7383218195572981	0.039216238857309904	0.35252663884096475	0.05114301933022459	0.02117904222706117	0.05078791015282565	1.125257017850189E-4	1.3266709743062257	5.0713988604338373E-5	4.051659100341649E-8	1.922874120237878	-1232.0121122839514	96.67521258526928	464.68378234774144	1375.2687062420207	1601.5751344420614	523.6251161913808	475.2579291803914	54	10	32	48	21	5
354785000	-46928.90525908073	-45408.31715648948	-1520.5881025912536	-45408.31715648948	575.7075180594093	0.42183920482280013	0.721629179902012	0.039216238857309904	0.37144999756012614	0.05641800149531361	0.02117904222706117	0.0522825389062962	1.0588626971150756E-4	1.323307798989974	4.7676501452151574E-5	2.960986974692936E-8	1.9027368824402953	-1228.5761595338374	79.20953783463357	658.5156256182921	1923.427162502711	2220.263836485383	786.4083918080007	125.69809321825305	54	22	39	25	27	3
354790000	-46882.3992378844	-45381.78514574299	-1500.6140921414026	-45381.78514574299	586.3134932295059	0.43990199771296723	0.9143404002727522	0.039216238857309904	0.3415801876844759	0.05641800149531361	0.020063726521555535	0.04830216000540957	1.0980667879844683E-4	1.3214399203908045	4.711657577529706E-5	2.10302866457473E-8	1.643090914723195	-1226.0274692414137	79.55390096334914	638.762387779583	1076.895665934366	3870.6370611896405	990.2292958742729	687.7402158630431	57	5	53	13	32	10
354795000	-46959.12454652245	-45426.61068280483	-1532.5138637176192	-45426.61068280483	562.9551390884673	0.4601432453819064	0.9143404002727522	0.039216238857309904	0.35770218064960857	0.05641800149531361	0.019273103915356127	0.04293235672673708	1.0519112125680096E-4	1.4092845489130552	4.6746598152313944E-5	2.1866833782599108E-8	1.5722519382583804	-1219.6053843188683	93.42349207340841	154.2320279490371	1188.5828887549653	4497.866107233309	894.2704671790651	553.984088210347	56	1	51	14	40	8
354800000	-46965.80097365411	-45406.03902550361	-1559.7619481505035	-45406.03902550361	568.4630915379988	0.4601432453819064	0.9143404002727522	0.039216238857309904	0.35770218064960857	0.05641800149531361	0.020158683912610383	0.04191640452435016	1.1261747698862538E-4	1.359723182115497	5.036211046232083E-5	3.285225026243374E-8	1.71190338723429	-1230.4200755204492	109.74927245191562	809.3297779560188	1182.5473970531395	4354.982308465828	732.9211725626055	442.46008079210753	58	14	41	11	44	2
354805000	-46959.70733403952	-45417.00083209522	-1542.7065019443055	-45417.00083209522	569.0817514854682	0.46331508799187043	0.996089716773778	0.039216238857309904	0.35770218064960857	0.060176072148586855	0.020158683912610383	0.04191640452435016	1.0688679132836337E-4	1.5178036472947252	4.7101043334107124E-5	3.676178520425573E-8	1.9094294430547545	-1236.4626338695502	94.59134704979823	239.54486539419736	1094.7126718702846	2552.407553297281	653.948716084537	785.3752428249287	55	8	24	52	23	8
354810000	-46950.56018724284	-45411.97756433283	-1538.5826229100032	-45411.97756433283	604.8535993602684	0.44727598241938943	0.8298171690672356	0.039216238857309904	0.35770218064960857	0.060176072148586855	0.020158683912610383	0.04191640452435016	1.1379413398203033E-4	1.4860186501631896	4.5958100891328274E-5	5.6443621351437584E-8	2.22360441282019	-1251.8539651376268	90.21088813884701	319.92380890449977	1181.562541429634	2050.0186454610985	1543.0589289753564	657.4689122341148	52	12	20	49	20	17
354815000	-46915.40241757137	-45408.810522798405	-1506.5918947729665	-45408.810522798405	540.2807847356951	0.4188937872377676	0.8298171690672356	0.039216238857309904	0.3366809633992576	0.05251813595604865	0.020158683912610383	0.03949519575081494	1.132943335150532E-4	1.456510347462746	4.628689746938171E-5	2.5497853561558443E-8	1.7380637469563085	-1244.8201703954883	96.85563647444121	280.978469062184	1041.558021522092	3460.747901944155	1407.4258148129636	549.0963054883546	57	11	25	32	28	17
354820000	-46915.50483173856	-45416.08848098723	-1499.4163507513285	-45416.08848098723	579.437081698908	0.4138085582399083	0.8034223742895955	0.03961092944562274	0.3229916444401145	0.04865080924103175	0.022568556254535622	0.03712319131983576	1.2472240174492565E-4	1.5533746502708952	4.9974287423577756E-5	4.945748248546151E-8	2.096141037198774	-1231.648493561846	102.719132270353	403.0001726614597	737.2376701891964	4013.4474041427743	1649.85903648828	603.9225146908235	56	1	40	25	23	25
354825000	-46910.5545244612	-45416.48068190613	-1494.0738425550746	-45416.48068190613	586.7040430046941	0.4050258331789912	0.8034223742895955	0.03961092944562274	0.33248939651175574	0.042226619688145395	0.027223092721555743	0.038132914740558396	1.1858013514966069E-4	1.4133765513384793	4.697613628979003E-5	4.969158352595886E-8	2.24568493249983	-1235.68513104613	79.0427984010219	280.1101142788584	875.0879153450472	2962.2577592334196	683.154237572277	173.60614127508111	55	2	40	36	34	3
354830000	-46874.99957762521	-45390.86421685041	-1484.1353607748056	-45390.86421685041	547.4167683063991	0.4050258331789912	0.7619421380263862	0.03961092944562274	0.35015043367042153	0.042226619688145395	0.02007665596350114	0.04685213603398677	1.1157366482861204E-4	1.4174124526786005	4.59393549096006E-5	1.4641319274284582E-8	1.5599109879526842	-1247.0541792455847	108.11784966317381	288.6669965498536	915.0189867750372	2218.161798922447	1381.1514101049172	349.8594901774711	55	1	27	53	23	11
354835000	-46906.30561494122	-45399.122934939034	-1507.1826800021877	-45399.122934939034	523.1488376913875	0.4050258331789912	0.7619421380263862	0.03899895350949771	0.3469130047871208	0.05750532820312352	0.02007665596350114	0.040958975925355516	1.1538409254827513E-4	1.4927474228432889	4.688747952587927E-5	2.0149965977583994E-7	3.8459158510976237	-1232.2096038816492	86.00893233893784	344.33262697368366	1178.6444195556119	3887.5419905445137	3675.219815634552	644.4299657927354	53	6	43	11	24	33
354840000	-46902.614140654165	-45400.449651337796	-1502.1644893163693	-45400.449651337796	523.8366760059896	0.4050258331789912	0.7619421380263862	0.03899895350949771	0.3469130047871208	0.05750532820312352	0.020861047170756184	0.03949423638220669	1.1580017700527549E-4	1.3672825296468119	4.6737273084865454E-5	2.0441447185575526E-8	1.5901752711733235	-1237.9608397431039	112.57761988043924	294.0199859902301	892.2355687261874	3748.1103332860876	2446.3823898271485	698.640315661837	49	5	52	3	26	35
354845000	-46889.274633560635	-45408.39931811748	-1480.8753154431577	-45408.39931811748	488.1470642519206	0.4050258331789912	0.750372487671269	0.03806599558288189	0.3469130047871208	0.05750532820312352	0.020861047170756184	0.03949423638220669	1.224791954464539E-4	1.4099552520298273	4.8456565866501055E-5	1.4311156056248316E-8	1.3825260455133297	-1234.135110270785	69.67452372423138	232.7983810511038	888.9035369923195	2908.9570795698382	4378.798917252446	477.52497044508243	52	1	54	12	15	36
354850000	-46911.61631422767	-45411.10163199403	-1500.5146822336378	-45411.10163199403	530.0503580984	0.4050258331789912	0.7626604253419148	0.03698530988260746	0.3469130047871208	0.06016814481421646	0.024862771128553094	0.03949423638220669	1.142754640819557E-4	1.4226398142020598	4.6296972694427355E-5	1.9836597418295175E-8	1.6068695126022507	-1236.9254949333201	88.07634371379024	168.34713384220288	846.8410857686746	816.6303133643052	3217.437442542037	719.3626670693058	53	1	52	1	31	32
354855000	-46909.46835693614	-45399.359915989655	-1510.1084409464786	-45399.359915989655	542.389283022846	0.4058120785972021	0.7626604253419148	0.03698530988260746	0.33805578264181046	0.055929903188694736	0.024862771128553094	0.04031500470351271	1.1481561196123912E-4	1.3875567708817713	4.7144425608964E-5	3.722379338034286E-8	1.9692552182003007	-1237.0417351723024	91.68167532757951	446.7938781329876	993.5776494144121	1021.134475890475	3182.9959061908826	953.4203842655012	54	2	49	3	29	33
354860000	-46931.01852876157	-45405.15235283967	-1525.8661759218987	-45405.15235283967	596.9544087743161	0.40604219875353326	0.7524834709077841	0.03698530988260746	0.3445898378215601	0.057073991782582156	0.024147230627011605	0.04031500470351271	1.0500541213639585E-4	1.3628374125317204	4.249756258466621E-5	3.660700992737171E-8	2.0983345440021623	-1255.5407186923824	100.75900317354805	185.33310237054954	825.8864743755047	1812.9441490915644	3210.6326691739723	655.4515775736487	51	1	47	10	29	32
354865000	-46925.74574631233	-45411.42488566972	-1514.3208606426087	-45411.42488566972	592.3579556179571	0.40986095956051055	0.7524834709077841	0.03698530988260746	0.36666630748320933	0.05967981946104293	0.024147230627011605	0.04031500470351271	1.144075014964344E-4	1.4179572918548058	4.4306971309597103E-5	2.599330956439809E-8	1.7466308348076478	-1253.908875605013	130.85530638702969	893.2727204572786	1260.1750107893408	2292.6137971435965	3743.49302380937	768.6133317022288	53	6	42	15	20	34
354870000	-46912.24875508187	-45394.75848254869	-1517.4902725331783	-45394.75848254869	644.5528606651309	0.4098314024809771	0.7131657120113074	0.03698530988260746	0.36666630748320933	0.05967981946104293	0.024204344008193605	0.04021126034822198	1.1406510837311174E-4	1.4372986428057166	4.34449673529489E-5	5.265767548236844E-8	2.312660174775325	-1260.40688883925	105.15246423064598	145.86448539460025	1171.5903674598246	3541.3425801496355	4061.094001801821	691.73856111721	50	2	45	3	37	33
354875000	-46887.48019357366	-45392.54606595807	-1494.934127615589	-45392.54606595807	650.8992001307264	0.4078935374124461	0.6917657393819969	0.03698530988260746	0.37457123802052095	0.05703042658900871	0.024204344008193605	0.03210779388790488	1.095897357628253E-4	1.4006053114574064	4.167103414739846E-5	1.4419200853849398E-8	1.5767360030160866	-1265.2712361927677	86.39682787739993	255.83387390360153	1382.825550102071	2013.6084209421026	3886.9258831990783	931.6100864574095	44	12	44	21	18	31
354880000	-46868.61242371079	-45404.095219411036	-1464.5172042997524	-45404.095219411036	621.5015964568222	0.3993278224078622	0.6917657393819969	0.04175721789866241	0.3489215375383658	0.05272821240669195	0.022405787776096867	0.04071717533406982	1.1493233139851531E-4	1.4080575431951283	4.435452348961049E-5	1.2356111732539443E-8	1.515188182609105	-1257.3355194781952	92.05040527471242	370.1792877192489	1218.2203463671171	2350.6273725299466	2306.874080367687	321.17922393478773	52	2	39	24	30	23
354885000	-46873.60051634525	-45398.75731693226	-1474.8431994129917	-45398.75731693226	614.5558227897787	0.3993278224078622	0.6896462946754519	0.03615850231458972	0.3489215375383658	0.05272821240669195	0.01996123507127822	0.04118112064519628	1.1273782291858853E-4	1.409186433673773	4.346400645514318E-5	2.9048284428661412E-8	2.0984986733470605	-1245.95790976626	81.50564214154271	435.9462208355431	1182.8094424649898	1160.4387063360946	3022.387122929621	712.0279025127669	50	7	36	25	21	31
354890000	-46901.069215671836	-45393.19485411316	-1507.8743615586811	-45393.19485411316	586.6914256957278	0.4209430951191226	0.8501141739622313	0.03909458983244435	0.3454700983877023	0.05272821240669195	0.01996123507127822	0.04118112064519628	1.14374455960455E-4	1.3675544559430572	4.508322524039545E-5	2.7933819185354095E-8	1.9068087666765958	-1242.761375967891	89.62874194438864	196.89082640663108	1011.9400182454605	1204.5102049909729	5007.923995074691	952.9256015612068	46	6	17	55	14	32
354895000	-46947.15831433152	-45438.077876166295	-1509.0804381652285	-45438.077876166295	646.4311903509398	0.4459766294279969	0.8501141739622313	0.03530333367869312	0.33045801946023085	0.05272821240669195	0.016411268908860646	0.042757272729714205	1.1271410554687493E-4	1.3909609789479922	4.452641319988845E-5	1.7369368857274307E-8	1.4788274098231597	-1231.8883503887685	108.49002454520854	312.62196934405057	668.4209933309853	1237.572096509299	4232.510316642205	594.2237966688035	52	2	22	44	18	32
354900000	-46939.75458541479	-45445.62043617779	-1494.1341492369988	-45445.62043617779	647.6971647350861	0.4459766294279969	0.8451372817708444	0.043272799998957154	0.3871884717219561	0.05272821240669195	0.016411268908860646	0.036991271157809896	1.1336514149944586E-4	1.3783551900210522	4.4237605015771454E-5	3.016471766117972E-8	1.9673320050536716	-1234.6395388265857	93.69646642489268	245.04909214873788	923.2142143924018	2215.2381551417134	4634.755465133232	500.75138162639985	50	3	38	35	9	35
354905000	-46909.85333607917	-45403.72838675529	-1506.1249493238793	-45403.72838675529	671.6616494561965	0.4440782309209187	0.9656124106408841	0.034171218978447104	0.3871884717219561	0.05272821240669195	0.02159495940177511	0.048373703036800816	1.1129569122664825E-4	1.3966177039003718	4.2914331196365725E-5	1.9184131576727635E-8	1.577385856097913	-1237.73775725404	113.86020013375789	266.4740328290954	931.1664920132109	2146.1797374864404	4026.6483084041024	428.16289398906923	50	3	40	32	11	34
354910000	-46938.5082603959	-45429.74399594703	-1508.7642644488733	-45429.74399594703	641.6616366370821	0.466650742077656	0.9656124106408841	0.044542124676040504	0.3871884717219561	0.05272821240669195	0.022213657041839804	0.048373703036800816	1.0991148539092006E-4	1.400753678006069	4.264497140801519E-5	2.387011156082612E-8	1.762717131894828	-1240.8107521340912	86.74579741612776	178.71044851072625	739.6417803134439	2479.9403539855834	5482.737012745378	466.78355414031506	42	12	30	35	17	34
354915000	-46939.93701754423	-45418.16813529225	-1521.76888225198	-45418.16813529225	626.2951869584474	0.4705531822153435	0.9656124106408841	0.044542124676040504	0.36126341546778573	0.06176648045802012	0.022213657041839804	0.04056053704691912	1.2102923002059591E-4	1.3911510664974711	4.676826577424245E-5	3.1945729130895E-8	1.6923477721431228	-1230.863975512874	97.02028584703643	417.75625113742245	1267.1857277148852	1525.2346205996955	3394.271810485065	440.2566980805037	56	6	18	34	27	29
354920000	-46936.31807674091	-45414.42039089304	-1521.8976858478657	-45414.42039089304	623.7692799476706	0.47664520236548885	0.9750153656125022	0.03766943331823433	0.36126341546778573	0.06176648045802012	0.022213657041839804	0.04056053704691912	1.2068463632719666E-4	1.3484705954954583	4.727931640432612E-5	3.3166021763168455E-7	4.4331656100604855	-1215.3175589802	89.08294376294069	459.8655945497928	1131.8355578662556	1947.1763144750425	2965.9108366772557	567.0751917950715	57	4	18	46	18	27
354925000	-46902.27179835824	-45397.319000522875	-1504.9527978353656	-45397.319000522875	619.24942554951	0.42720248703095	0.8526422391179104	0.0421003421348836	0.3482307231730916	0.06176648045802012	0.020814695190870744	0.04698563096989414	1.1981085382300199E-4	1.3598038644334653	4.8200038286581126E-5	2.263384237310841E-8	1.5424148178512216	-1218.4976505152633	93.58820646972512	596.6180790629032	932.5390244235348	2403.5208644524732	2234.340184302368	409.0603966187126	52	1	50	2	43	22
354930000	-46912.259887529464	-45412.73436380272	-1499.5255237267404	-45412.73436380272	577.4771293033175	0.42720248703095	0.8526422391179104	0.04333457025694598	0.3482307231730916	0.058122163896007085	0.0232239535068277	0.04698563096989414	1.2780433905038198E-4	1.2680409088055427	5.172179985172445E-5	1.718916157002402E-8	1.368478690988784	-1226.916490484377	62.75570778347061	338.16286791638623	655.3167465723271	1687.6859380824824	2699.4747858461224	382.313664053857	52	3	37	17	38	23
354935000	-46883.208017760524	-45392.03793868947	-1491.1700790710502	-45392.03793868947	587.8549889867772	0.41243330518036464	0.7619496812893661	0.043509447585697046	0.32043189863858534	0.05478185132687769	0.01908959811943855	0.04554544405164795	1.2583604267411386E-4	1.2794329152714181	4.9568151086982325E-5	1.742403353696267E-8	1.4052895357762623	-1225.7386641962075	94.85789668588065	270.9011906699065	947.0564903449737	2150.388372536357	1749.286011351055	405.3942311156351	52	5	40	10	39	24
354940000	-46887.85653967198	-45395.56744330087	-1492.289096371107	-45395.56744330087	561.8804717711021	0.41243330518036464	0.7534070118373465	0.032228853018085465	0.3313051170990075	0.06228715239454043	0.01908959811943855	0.04554544405164795	1.2930312479130746E-4	1.384765383597679	4.9724745685265326E-5	2.1060147099770507E-8	1.439814756575336	-1216.8843095500138	83.47233199310087	407.8300864437049	1265.2403600955615	1977.8719991063883	1920.3818696181474	504.3210911991448	50	22	37	30	8	23
354945000	-46873.20422122818	-45399.56809329921	-1473.6361279289713	-45399.56809329921	578.4147314890408	0.41243330518036464	0.7568320275124129	0.03483482900574965	0.3586483912701609	0.06228715239454043	0.01908959811943855	0.03925505463929516	1.3347696643094874E-4	1.4439861085678125	4.9146107480544525E-5	1.9429935260015714E-8	1.4759518682786312	-1229.2471082223292	59.573281822959245	521.6542388594834	1158.6662504008118	1914.1526393395343	1651.1749225938993	365.89192797785466	51	27	18	45	4	25
354950000	-46872.212111395056	-45404.78039024625	-1467.4317211488117	-45404.78039024625	536.759189950745	0.41243330518036464	0.760618332905697	0.03945237501967809	0.3586483912701609	0.06228715239454043	0.028098194603550626	0.04727013732472182	1.3608841970321394E-4	1.4996667170726576	5.155014554052929E-5	5.5624864227125366E-8	2.2340572033143715	-1225.8563421886358	100.11040223804787	319.69142920151637	742.2258152410479	2977.0509927210114	578.4099419435084	261.64659814520724	50	25	28	42	13	12
354955000	-46866.52591076919	-45397.216880273925	-1469.3090304952666	-45397.216880273925	727.6679427554051	0.41243330518036464	0.760618332905697	0.03699527952544603	0.38626696760134044	0.04545075212802014	0.02499603667654068	0.0379194424982151	1.3249425181538965E-4	1.5035469864593505	4.804008019962078E-5	3.128935325481239E-8	1.8796871228792966	-1241.1767071435766	124.46079604243084	420.91474984205445	1695.3188381158056	3251.349509907864	429.2753856959763	393.9643977329611	52	27	19	46	3	23
354960000	-46852.075609365515	-45383.81556434538	-1468.260045020133	-45383.81556434538	611.4799821653522	0.41243330518036464	0.7613121837105082	0.03532189493627501	0.3491581354483217	0.053785455580445084	0.017589593555344476	0.0379194424982151	1.3686837100635485E-4	1.5571761264221524	4.941039959893179E-5	2.394002005794002E-8	1.62078988826726	-1245.3159859149746	79.56726964285942	454.8767846166908	1151.5385280269531	2301.370653693645	2389.508022583174	527.2963655286217	56	19	27	25	19	24
354965000	-46844.85448109836	-45397.38118669563	-1447.4732944027298	-45397.38118669563	545.1475921839719	0.42063991424150393	0.8115976627773563	0.041213923985469726	0.3491581354483217	0.05641042600730593	0.01844383464593859	0.038943943440702206	1.3371837712112056E-4	1.499063855488228	4.872756953023172E-5	1.358065298873594E-8	1.414315178362266	-1237.2517726031406	107.22993631952095	543.5768325258588	823.0282335680212	2905.8942177254335	1166.285957033819	193.9804577545754	52	25	16	33	35	9
354970000	-46845.9808265292	-45392.07882693	-1453.9019995991982	-45392.07882693	549.3640914169454	0.42063991424150393	0.7959368926569805	0.041213923985469726	0.36600754259766893	0.04518224399965169	0.02112043728339684	0.04679348360378963	1.387878466713147E-4	1.5224927672802004	5.091170787040142E-5	1.9399372657896254E-8	1.5060367037350355	-1229.7426754761889	106.72419429915884	362.29579031463675	949.5184550134293	2178.0338434090313	911.3166820322131	391.36771690745337	54	25	26	27	32	6
354975000	-46851.769906152185	-45389.68914279044	-1462.0807633617421	-45389.68914279044	578.3247464306548	0.43261608388376543	0.7959368926569805	0.035744176575549395	0.36600754259766893	0.058442484242177926	0.02112043728339684	0.04679348360378963	1.4223403113927473E-4	1.4689398050039804	5.126709094800482E-5	6.021739969840205E-8	2.284809435476422	-1238.259439180956	132.37087429699758	1126.6605840627315	1050.6159919242755	1976.4155771862108	660.3791840088763	240.84843908609082	54	27	7	50	25	7
354980000	-46859.94715353586	-45396.532186117394	-1463.4149674184628	-45396.532186117394	644.8473584130093	0.433770343142482	0.7901267917502636	0.035744176575549395	0.36600754259766893	0.058442484242177926	0.02112043728339684	0.04679348360378963	1.3893040175871945E-4	1.5139514361468531	4.908941126959983E-5	2.8326423382456433E-8	1.7138339581162814	-1228.4572705010785	88.35976302208006	572.6938901230227	1335.3635875486386	1688.0405452741645	1340.7119447610055	214.3120950423041	55	11	25	58	12	9
354985000	-46879.72808349575	-45406.06153579196	-1473.6665477037877	-45406.06153579196	610.3753496047035	0.433770343142482	0.7901267917502636	0.035744176575549395	0.3454102807165605	0.05743546857345422	0.021714844690813428	0.04679348360378963	1.3908724310096097E-4	1.6184216697091056	5.061570521720222E-5	2.926044648321637E-8	1.6245381459868646	-1224.2471232810542	76.66285194538371	325.3193171921433	982.6676491248829	1500.387588862516	859.7696348104414	556.0913813143214	50	6	21	65	19	9
354990000	-46871.321938465066	-45402.39773536501	-1468.9242031000526	-45402.39773536501	695.2138428735875	0.433770343142482	0.7901267917502636	0.03877675324142946	0.35273978893694086	0.06018491651168296	0.021714844690813428	0.04679348360378963	1.3566083951087332E-4	1.559706045790178	4.835963758582525E-5	4.8831695269559324E-8	2.078290239008807	-1224.1614904388027	83.68048903963448	211.72323946725362	1166.468358472003	1591.5115760605413	827.6310495219847	272.16848566430934	52	2	28	64	12	12
354995000	-46892.08876522902	-45405.951293707534	-1486.1374715214843	-45405.951293707534	657.7970729166494	0.433770343142482	0.7901267917502636	0.03877675324142946	0.35273978893694086	0.052197895632162844	0.019827280558076813	0.040271719312649605	1.3344318905754841E-4	1.488259001732531	4.937404830554633E-5	2.9664429335810405E-8	1.652956892073471	-1223.835317284242	81.66774263275865	648.5968334573313	1316.439446064865	1749.4681257448763	625.2311271995069	474.294605777536	51	23	42	32	10	12
355000000	-46891.27513079862	-45417.39803227885	-1473.8770985197705	-45417.39803227885	695.3570741739046	0.44292167391495313	0.7901267917502636	0.039422872442612285	0.36028313916982463	0.05154835404502465	0.023043817759531907	0.04670653283177609	1.2766421280297084E-4	1.4026187866334912	4.798679225098421E-5	2.5187096415526005E-8	1.7409428929978639	-1226.2769497479958	71.69093186645206	401.54581541387734	1597.5997819570177	395.9549530997216	452.48056495710387	664.6306498757181	51	29	71	7	11	1
355005000	-46860.23595444236	-45384.775832360174	-1475.4601220821844	-45384.775832360174	671.4275440793317	0.45376919005616323	0.8536647329329573	0.03683994985712293	0.3701256565282941	0.06049627711186819	0.02020652326328277	0.04050782750403605	1.25787097620997E-4	1.4920795250703258	4.599788635998926E-5	5.13835040340948E-8	2.2873255615352166	-1221.046586565452	69.0397839103339	359.5995584548883	2390.621457121332	1568.6920535105871	595.3117178095009	62.208357159109696	55	24	61	7	22	1
355010000	-46861.0656080756	-45399.44164384759	-1461.6239642280132	-45399.44164384759	640.217882751033	0.45476496478051687	0.9730536889999437	0.03933570183813069	0.35306150579987117	0.06049627711186819	0.023042530178384375	0.044473880486903115	1.3105872703127725E-4	1.5016318601391694	4.8031810210314666E-5	2.453872884150065E-8	1.6542450157434607	-1226.9763872472868	96.98490566438878	364.00231332153146	1849.9863199088863	656.2813554474012	847.1608985807073	426.08416789361155	56	22	69	7	5	11
355015000	-46894.93523418715	-45402.56162302119	-1492.373611165963	-45402.56162302119	609.877249170501	0.45476496478051687	0.9025111509439251	0.04075683594246704	0.3724818571239422	0.06049627711186819	0.026949801703449475	0.04825172478696644	1.330469980180922E-4	1.4533986248253088	4.7774904954754626E-5	4.671292424450125E-8	1.9638418111354092	-1227.4406538082135	106.97251042135818	723.5145907024039	1235.7277090522573	2661.338072390708	678.0597540430756	395.9353527662364	56	15	45	30	15	9
355020000	-46889.94392259975	-45402.96169947058	-1486.9822231291694	-45402.96169947058	598.3321199347741	0.45476496478051687	0.857572154433109	0.04075683594246704	0.3885192673277052	0.05632522227573369	0.027544506297240753	0.04825172478696644	1.3376036233095898E-4	1.563088532175946	4.7233528838456865E-5	2.5352261641806964E-8	1.589589652176539	-1238.4928920383654	96.70383796171012	886.4595745621734	1595.8371928595323	2312.0818480059993	863.0673588590562	791.552161943841	56	24	56	12	5	17
355025000	-46915.008734043535	-45418.67336102246	-1496.3353730210706	-45418.67336102246	554.8444107852058	0.4744151770289574	0.9934318624336204	0.04101135875749437	0.3714698439112431	0.059575740661994406	0.020777763942973	0.04825172478696644	1.3075522717716947E-4	1.427510934370023	4.9193960976422056E-5	2.717854608493401E-8	1.6240460505155019	-1232.102778199289	82.96394209211795	412.8824914363114	1381.1503604846318	2057.7588287527433	1072.0855134710646	414.56238287431836	55	10	48	31	22	4
355030000	-46880.99381280459	-45398.180671526854	-1482.8131412777393	-45398.180671526854	632.2753671590439	0.4771219114386304	1.0897868801190387	0.03213829511254868	0.3593085083618344	0.059575740661994406	0.020695311206940858	0.04825172478696644	1.2678713923929246E-4	1.4200893095890639	4.8024643333917076E-5	2.240061723202027E-8	1.6040693554761305	-1234.5233135133185	73.15319692513503	495.3503557583762	1088.1894982430554	1910.4759218897796	1316.4320148845127	833.0427232650309	56	7	34	32	22	19
355035000	-46860.38460590139	-45382.8934206238	-1477.4911852775942	-45382.8934206238	615.9242275477757	0.4159273796710413	0.7238239069769516	0.03213829511254868	0.3589243424975811	0.059575740661994406	0.01850421772996824	0.04825172478696644	1.2939499026852475E-4	1.5065271953627057	4.854660787157299E-5	2.850933199305926E-8	1.6653943300145992	-1230.1998826132774	65.18101417606873	194.57379880115386	1012.7523673278317	1566.559561240319	1802.9967659091371	437.1188430781034	54	1	11	57	27	20
355040000	-46852.49004619713	-45377.51079237263	-1474.9792538244942	-45377.51079237263	592.5688577349888	0.4159273796710413	0.7238239069769516	0.039003533382291934	0.3795594450638117	0.059575740661994406	0.02644853513655481	0.04134081287391624	1.316246974230634E-4	1.4382829948324047	5.0097523359458986E-5	3.3075963273579164E-8	1.7153989629180766	-1215.8265610902797	62.70157531664098	210.03457347864133	1134.643225065575	1424.4105783096666	1277.1283444216058	1065.551980360934	54	3	18	72	5	18
355045000	-46882.384272162235	-45378.799325881424	-1503.5849462808105	-45378.799325881424	641.335215180475	0.41578463898166385	0.750553354943179	0.0354984695828111	0.36167548631868635	0.055643453839305496	0.02644853513655481	0.04134081287391624	1.278427459241826E-4	1.4598375935461736	4.9591828045248295E-5	2.742145799160255E-8	1.5921960941175708	-1223.2409449033132	87.53534243118366	346.109913995092	645.8369480790926	1552.8112751408976	574.0907306558189	935.672838820405	57	10	2	82	15	4
355050000	-46871.77082247114	-45412.666293370545	-1459.1045291005953	-45412.666293370545	634.1236140790514	0.43855734408110086	0.750553354943179	0.03299183078864658	0.37191436752480694	0.055643453839305496	0.02644853513655481	0.04134081287391624	1.3952800980270236E-4	1.5105613831633138	5.1357840193557505E-5	1.0653889673071433E-7	2.59086343618956	-1194.3257417312057	59.77463734626185	308.6154974101118	695.44728742144	1516.6360601082201	1116.5761778382039	174.2399578224099	56	2	17	81	7	7
355055000	-46903.14201064305	-45418.863679624286	-1484.2783310187667	-45418.863679624286	625.68830017415	0.43855734408110086	0.750553354943179	0.03868295861175951	0.356742186074873	0.055643453839305496	0.02644853513655481	0.04134081287391624	1.3397390960063623E-4	1.4493827935953387	5.2203025318681E-5	6.792872345586395E-8	2.1773223752913005	-1202.7712797633942	55.19903563776496	302.51410345419987	280.2271658154821	1349.1662727752212	1221.7084903364364	474.9089361290702	56	1	2	87	15	9
355060000	-46904.395072377796	-45393.30789939388	-1511.087172983909	-45393.30789939388	550.2590711477494	0.43855734408110086	0.852580382527721	0.03993394512937286	0.356742186074873	0.055643453839305496	0.02644853513655481	0.04134081287391624	1.310665803928041E-4	1.4730127547951812	5.344842073028456E-5	5.0240241169983385E-8	1.7284939721913863	-1187.8647767569255	69.21899934937692	206.66315905585418	488.8289939686137	1141.3665686158852	699.6147751958836	166.50847580106333	60	2	2	97	8	1
355065000	-46879.94032162071	-45395.02050675686	-1484.919814863846	-45395.02050675686	591.8437513810715	0.45601303377305646	0.8624774970023481	0.03993394512937286	0.356742186074873	0.055643453839305496	0.02644853513655481	0.050083601166524196	1.2869207433505818E-4	1.4002275243730942	5.108350886636564E-5	5.130570051546528E-8	1.8479241305337866	-1192.5145029443017	66.38794913591835	117.88291666495567	365.49184415667037	1199.9088287691736	383.960390788898	135.46201951188817	56	4	7	94	5	4
355070000	-46889.32272019384	-45383.48764953401	-1505.8350706598374	-45383.48764953401	559.1982152843012	0.45601303377305646	0.8624774970023481	0.03993394512937286	0.3730457042613777	0.056162601499049086	0.0196210172016219	0.044645228265669586	1.2902578234916658E-4	1.4009744114185625	5.26626614762488E-5	3.2700370727718365E-8	1.5414839002172962	-1198.0384625251706	56.55504304402464	140.39323704375036	465.82637760355834	1130.3978915192888	1613.0951991958714	342.93622453937814	52	5	10	56	37	10
355075000	-46884.260173970826	-45380.31939297251	-1503.9407809983159	-45380.31939297251	563.5258653001066	0.45601303377305646	0.8624774970023481	0.038292193089404875	0.3604816922090459	0.06601895926624132	0.020999496629343063	0.044645228265669586	1.2938237586681702E-4	1.3832742120058659	5.260514607876508E-5	7.627330156454738E-8	2.1805746395450076	-1210.2187741858959	58.37269519914468	112.5372712638559	450.95414120635394	1644.3503173427134	1498.0206737896733	908.0414594453147	46	11	7	25	50	31
355080000	-46904.54761892571	-45404.44417083135	-1500.1034480943592	-45404.44417083135	517.1822256360283	0.4413280955928846	0.9122978728273304	0.038292193089404875	0.3604816922090459	0.06601895926624132	0.02504209267654335	0.0482942202517697	1.267511019041995E-4	1.3995023749630848	5.2874644686870405E-5	2.2582239005895564E-8	1.4726630634075866	-1215.527885769982	213.37501184157304	62.090764363554655	134.08177248640482	913.4488566664375	1487.7822481550604	654.4564658352913	5	48	4	34	52	27
355085000	-46916.39094969878	-45395.77234346112	-1520.6186062376669	-45395.77234346112	490.1598080200034	0.4413280955928846	0.9122978728273304	0.044381390356477465	0.3604816922090459	0.06601895926624132	0.022332071492469914	0.04889873743436663	1.2617335579918478E-4	1.3255297290880546	5.1583587592847504E-5	3.9173367940684474E-8	1.687486517829134	-1208.6952510494123	117.70940021593034	73.35194470840152	200.76353178292774	845.6271999945516	2238.180452692712	857.864900444872	3	56	1	47	32	31
355090000	-46898.00099856865	-45408.81138151599	-1489.18961705266	-45408.81138151599	500.9485084868216	0.4413280955928846	0.8781454694766051	0.037784076093201016	0.3604816922090459	0.06601895926624132	0.01999607422224681	0.039062863794742074	1.312651994230607E-4	1.4287895365440908	5.007383745211219E-5	2.3992823268268038E-8	1.5154397262034178	-1221.0021690729918	43.640449216161564	66.11844992475862	467.08797484861185	1188.872834596421	2306.2170297117036	1002.4234693942451	2	56	3	54	20	35
355095000	-46851.08870845709	-45384.11591196737	-1466.9727964897234	-45384.11591196737	520.4186293215414	0.45654718158673885	0.8781454694766051	0.037784076093201016	0.36764989587254554	0.05597820721099098	0.023295863859384584	0.039062863794742074	1.3278990756370265E-4	1.4347216146127049	5.041327434865744E-5	3.523277812865846E-8	1.841358792801359	-1215.6991455239136	106.03643599084829	82.07698427615506	219.75832441889773	1094.196296336052	1318.6704795131695	656.8861089190071	17	40	5	48	43	17
355100000	-46868.73951519299	-45398.19959153273	-1470.5399236602618	-45398.19959153273	604.1097775815253	0.45654718158673885	0.8781454694766051	0.03662246995835362	0.35558318118684873	0.05597820721099098	0.019250620546507568	0.04072461218126202	1.3080270266123823E-4	1.4383046032143698	5.121019031108703E-5	5.8811003387930714E-8	2.2184887348622397	-1203.1403159490378	63.10588049584629	78.96654261415547	427.5680141643631	1234.864529194863	1320.7672034350237	888.4852319851374	40	19	2	40	42	27
355105000	-46884.95046516899	-45401.123589983814	-1483.8268751851806	-45401.123589983814	585.7964285965488	0.45654718158673885	0.995134434258718	0.0392090467429855	0.36347277868300965	0.04924107388765163	0.019812945677996855	0.04072461218126202	1.37848586988242E-4	1.3973792271166674	5.5970196400593855E-5	7.281725560232035E-8	2.1099177681523726	-1190.8007139394429	74.48652732789154	104.83930613833877	186.72241458787835	1113.2478231355483	1345.7784503980486	883.4661873799924	34	27	1	12	65	31
355110000	-46874.94115880835	-45400.94165899057	-1473.999499817786	-45400.94165899057	553.0414300721749	0.45654718158673885	0.9179979130798283	0.0392090467429855	0.36347277868300965	0.04924107388765163	0.02701154228647133	0.04029899789398186	1.4246458168216367E-4	1.399252636589406	5.7668760988868706E-5	6.353723810018852E-8	1.9539124917170378	-1187.3623799474285	72.93146317283419	86.44573415435646	218.26354514822629	536.5667970917472	1152.7122415326485	201.44595448359178	31	26	4	7	95	7
355115000	-46878.72565308035	-45386.75000446221	-1491.9756486181466	-45386.75000446221	572.0852578942713	0.4457537579112406	0.9179979130798283	0.0392090467429855	0.3584194042423293	0.04924107388765163	0.02701154228647133	0.044805645884679286	1.4806362016713386E-4	1.3693297865355512	6.010750117071482E-5	6.155428973737617E-8	1.7360063257916276	-1179.3010776302185	69.3018477484606	78.9435413135381	182.55810896602387	723.9388304452359	1215.5049611331	423.19286905097334	40	16	3	24	74	13
355120000	-46874.84692559647	-45394.67881496399	-1480.1681106324747	-45394.67881496399	529.9095636803185	0.4457537579112406	0.9179979130798283	0.0392090467429855	0.3495495267230858	0.04924107388765163	0.015494278847893986	0.04335362549175717	1.4016240776081314E-4	1.3109509884086472	5.711500987493054E-5	3.170586015667076E-8	1.4365652574340686	-1174.757148525409	67.67910405366871	61.96768548999751	358.88155132625894	933.6892835685496	1477.9607621681757	307.3043182089099	37	23	2	42	50	16
355125000	-46871.69816033658	-45397.09478427287	-1474.6033760637056	-45397.09478427287	484.58098481938015	0.4604200837608525	0.9179979130798283	0.0392090467429855	0.3495495267230858	0.06092645455642046	0.023479657531935563	0.03694351294921104	1.4816489960807656E-4	1.4761044492786648	6.084939798195765E-5	6.05518320413123E-8	1.815691558896953	-1178.450815221992	78.04847096336097	132.86460284364802	105.10439029088546	759.2359617233626	1214.518456730801	218.70885004767504	39	4	16	26	68	17
355130000	-46865.56917567839	-45381.05429277096	-1484.5148829074315	-45381.05429277096	577.1013299448917	0.4273596821343008	0.8532922375540121	0.03068651631466975	0.3495495267230858	0.051490304929386575	0.023479657531935563	0.03694351294921104	1.4176616195429558E-4	1.4329036255612109	5.736314746817367E-5	8.73626047463662E-8	2.117010664584904	-1182.2866901412742	90.94263923233937	25.874141331238384	127.52317400240038	820.4264503065973	2382.0059086427573	315.19058296658073	37	3	20	48	44	18
355135000	-46887.82027165794	-45398.42331324763	-1489.3969584103074	-45398.42331324763	474.60946327302923	0.4273596821343008	0.8532922375540121	0.03343046499454274	0.3495495267230858	0.05815235764758287	0.020424170788811435	0.03694351294921104	1.4217321997052795E-4	1.374546991545077	5.648638947627011E-5	6.290587095511578E-8	1.9450528450013962	-1199.5737602366007	46.84256857352526	179.2961677561595	688.2351341142752	1133.9486222142195	1943.0013248895198	239.88768812251922	47	10	5	45	42	21
355140000	-46872.55869265272	-45403.5803688524	-1468.9783238003138	-45403.5803688524	466.44619473477	0.44634838217175005	0.8532922375540121	0.03343046499454274	0.38013810030290524	0.05815235764758287	0.02020512009710201	0.04556641533164963	1.515261291991507E-4	1.3689035962237142	5.8701210888155875E-5	4.69849754731027E-8	1.8034786964157719	-1198.9075704785669	66.12440135352419	119.00323223207378	378.861787345179	754.8721550744439	1622.1227279015595	882.0915265453758	47	8	6	46	39	24
355145000	-46857.699419100965	-45395.28419172862	-1462.4152273723414	-45395.28419172862	509.51122661052585	0.4642463235510046	0.973893588434686	0.03343046499454274	0.3519380923702237	0.05815235764758287	0.02020512009710201	0.04556641533164963	1.5321252833803644E-4	1.5076659705590814	5.523026609457143E-5	5.286859292859894E-8	1.8050823048145104	-1199.0430475865762	73.31754543512776	236.3900244350065	440.7655343499469	772.549215175245	2881.348886819524	587.1700560851323	53	7	11	34	35	30
355150000	-46844.632634921516	-45380.28260423985	-1464.3500306816666	-45380.28260423985	473.73352585691134	0.47070164881474064	0.973893588434686	0.035977520661828036	0.36282787195394167	0.054648787213916646	0.02020512009710201	0.04556641533164963	1.541636226411707E-4	1.439775465318438	5.447705067469219E-5	6.026026815316622E-8	1.9924268839869235	-1201.8565066501824	66.63683385217516	66.34626466146977	155.23812805680637	1079.6077475083277	2549.273675621943	749.7989132264825	44	5	12	51	29	29
355155000	-46849.97065812254	-45397.81576299803	-1452.1548951245109	-45397.81576299803	480.882371348724	0.47070164881474064	1.0348807476235466	0.035977520661828036	0.3420500160229052	0.054648787213916646	0.02020512009710201	0.04363892614024668	1.5937615389139076E-4	1.4189522472502136	5.441833370686906E-5	5.3631705198106754E-8	1.7961302064704345	-1190.372495231561	68.75597285424053	60.948334858472535	293.49209652716377	913.857226504632	2479.9309748541955	537.783619577138	58	1	7	45	32	27
355160000	-46881.90908430195	-45429.59178903138	-1452.3172952705752	-45429.59178903138	493.8421168681976	0.47070164881474064	0.9645399368039712	0.03772567910600223	0.3420500160229052	0.054648787213916646	0.019741670246961524	0.04422544787521992	1.495864374861344E-4	1.4347307842740213	5.171362259310359E-5	3.343681225812664E-8	1.5955249593725895	-1200.6255150441725	75.05862419837487	194.81544485597695	562.4997706865485	978.8449776837413	2234.926245262507	720.0621711154495	55	6	6	39	34	30
355165000	-46855.41809691709	-45398.54668971523	-1456.8714072018658	-45398.54668971523	502.81310688632897	0.502995550388423	1.2684515512591918	0.027874588252443256	0.3573589027218287	0.04967990431467012	0.021580800104929177	0.04422544787521992	1.476412441107409E-4	1.3787346076920375	5.356360816905242E-5	3.152661779285738E-8	1.606952823712155	-1217.4180968895744	106.76410901996229	318.9561303890843	645.5745088745614	2231.8799136829557	1392.8876847405588	695.348825749414	58	1	20	31	38	22
355170000	-46824.85889177124	-45383.19410516661	-1441.6647866046353	-45383.19410516661	476.883391603409	0.502995550388423	1.214685057035798	0.037061368478812036	0.3554751872948273	0.04967990431467012	0.026968134373728005	0.0349132626058593	1.4396874221197652E-4	1.4607325207170323	5.4960591792134484E-5	3.7790643790655354E-8	1.8259469659325955	-1201.5101064626938	82.0055290558144	645.2026075416497	1221.925496784131	1216.2946732064281	1720.6684117120296	378.883807886585	58	15	28	12	38	19
355175000	-46847.32271460089	-45394.75654812664	-1452.566166474244	-45394.75654812664	501.5759017464167	0.5024041209875061	1.214685057035798	0.041934053849004296	0.3494572691048503	0.05624093068334971	0.019836640087359147	0.04373490389617404	1.4613049553617303E-4	1.5071830649493023	5.5010875164053494E-5	1.0692442651716306E-7	2.618900294383986	-1203.965174638261	74.39833286550274	355.85740359334403	1181.1593817226646	673.0320300711918	1253.5340306046935	239.95914681178624	58	9	20	7	67	9
355180000	-46841.233398436016	-45405.28473178989	-1435.948666646126	-45405.28473178989	483.4404835668892	0.5024041209875061	1.1928350307581317	0.046655313903599935	0.35359601673593505	0.05969001276899394	0.022450911954973635	0.04373490389617404	1.6629738963043519E-4	1.5117301540519508	5.9341814558880545E-5	1.015879930426401E-7	2.3343969177144377	-1199.4226331689229	76.33150182411943	24.76281217171493	101.38339104576345	765.7955055295201	1328.3005697139827	368.3687200263165	56	1	2	3	86	22
355185000	-46837.52135319228	-45394.245002612326	-1443.2763505799542	-45394.245002612326	550.8893248058222	0.5024041209875061	1.1863768005669835	0.03854250365623453	0.3419070726845456	0.05969001276899394	0.022450911954973635	0.04410938958800609	1.59749825706977E-4	1.5918376073029277	5.752834485271381E-5	1.0150041341716118E-7	2.315182650830188	-1198.9698189875205	69.95121179679008	103.12118741603855	262.75875038399755	505.6091173758974	1071.6373595236519	423.78121842569357	53	4	2	8	82	21
355190000	-46875.16614297906	-45403.736184411944	-1471.429958567118	-45403.736184411944	504.8851966463143	0.4699214789627122	1.039531503707739	0.03854250365623453	0.3419070726845456	0.05969001276899394	0.022450911954973635	0.0407440118605818	1.4706962661140962E-4	1.3473390250677988	5.507767610596955E-5	2.2272580787599247E-7	3.271263396070738	-1191.8851906878886	88.96486785855996	35.39712566474789	130.78313291543355	332.1231138701682	1290.2847337695691	597.8403084292271	44	7	8	12	76	23
355195000	-46853.487011556776	-45404.74161821085	-1448.7453933459287	-45404.74161821085	580.7650468509761	0.4795906343736817	1.039531503707739	0.04096619089325925	0.35602362949400984	0.05768737450077449	0.02450401031414434	0.04310195288383678	1.5804369746270515E-4	1.4134872513836074	5.400213770731859E-5	4.7734524973011976E-8	1.697628673081952	-1193.0781793638994	56.9074180588227	111.58436474100488	93.91200938865694	305.44386807668025	1113.7921383927242	319.5324879494203	39	1	15	15	88	12
355200000	-46787.858064515414	-45379.06915370865	-1408.78891080676	-45379.06915370865	585.3697785632336	0.4841145059125286	1.039531503707739	0.036652502736497866	0.3728300865962026	0.05768737450077449	0.022698814582693336	0.04310195288383678	1.5571184903336157E-4	1.4760555034038845	5.0619959496527306E-5	3.414835574741726E-8	1.7991688522138518	-1207.902618416616	55.39716041811983	42.63467158199716	299.2521820143675	1212.6006517329308	1338.8649797003366	239.71312296348069	52	5	3	1	104	5
355205000	-46802.808110959704	-45385.638644894774	-1417.1694660649268	-45385.638644894774	593.0023944081181	0.47205922499185515	1.036055249736471	0.036652502736497866	0.3728300865962026	0.05768737450077449	0.019414588194940994	0.04310195288383678	1.5812867034377393E-4	1.484855193231358	5.096996817355939E-5	3.7773551326964714E-8	1.7507607819368742	-1204.6217285440293	60.97651827393128	294.6466166802697	946.6725663790652	646.0564268207647	1483.3786080032796	663.891723395258	57	1	1	25	71	15
355210000	-46829.904352833866	-45405.605904316755	-1424.2984485171116	-45405.605904316755	522.0200117002659	0.4793854093400566	1.036055249736471	0.036044393928054044	0.3617762981126031	0.057588672464193726	0.019414588194940994	0.04310195288383678	1.6574844929915014E-4	1.5800554996326899	5.2434883440021184E-5	4.623513521996392E-8	1.851059750557596	-1206.0308857652803	81.70452322294689	275.2615956741754	718.4028797042422	1083.326509539516	2247.038397157711	686.9158716108221	55	2	12	32	40	29
355215000	-46838.455922823174	-45382.074198688075	-1456.3817241351023	-45382.074198688075	620.739420577423	0.4793854093400566	1.036055249736471	0.036044393928054044	0.3876664903168385	0.05735979252838454	0.02260158330546372	0.04310195288383678	1.670776355134299E-4	1.500309253838093	5.113785303870636E-5	5.1430907458092404E-8	1.7494738111979566	-1210.5817104046862	54.92901265384075	144.23790469376237	206.3251566980272	1006.4212976486357	1902.561393912619	415.2727778781779	48	9	1	38	54	20
355220000	-46837.933141416026	-45400.807324404916	-1437.1258170111116	-45400.807324404916	535.6939036082482	0.4793854093400566	1.036055249736471	0.036044393928054044	0.3846800894873651	0.051985000296079616	0.02260158330546372	0.039379964646604294	1.6828818749400142E-4	1.5375595161021363	5.2945845245683994E-5	4.963322097492399E-8	1.7560370802980434	-1201.1450779390534	69.30583568152949	120.15117775888714	602.0744345339014	1290.0818504923973	2190.6747689321255	559.2762383358928	51	7	6	43	39	24
355225000	-46851.37167375545	-45395.37865721687	-1455.9930165385838	-45395.37865721687	625.0057972552604	0.4793854093400566	1.036055249736471	0.04391427102063167	0.3535419527456616	0.06027565307656648	0.02260158330546372	0.04073068260921734	1.580104706859182E-4	1.4033019476856474	5.292426492350285E-5	3.166342411750357E-8	1.5087877058479735	-1197.6636589575317	63.84217506008907	100.94811310493301	319.66729653129175	676.7365954191941	1763.8699363437752	636.6086820444467	52	6	5	26	55	26
355230000	-46823.89506078431	-45390.877390632835	-1433.0176701514724	-45390.877390632835	680.6093524668328	0.4863141714318956	1.036055249736471	0.035824469024771544	0.35273827826088217	0.054162520540125124	0.02260158330546372	0.03991178181206689	1.5588001988642883E-4	1.4672185725543814	5.103086227733668E-5	3.104959469613152E-8	1.6518193938697616	-1209.08472865079	95.29131351416628	643.3898872570071	396.82038089875124	1051.3466007931454	2438.5304751587155	583.177733325992	55	17	5	25	35	33
355235000	-46851.61833580266	-45413.06416733415	-1438.5541684685054	-45413.06416733415	619.9908285171625	0.4863141714318956	1.1141666858615697	0.039038457767453426	0.36174371428340285	0.054162520540125124	0.02002736668837405	0.04954345970164999	1.5331274514831782E-4	1.4637713869092923	5.2066025938791905E-5	8.343143313509659E-8	2.5477906148519422	-1213.435276154328	95.70518814445525	743.2780875533217	1232.855812271243	2246.0877079301895	2663.3450678795652	523.9229705461851	56	18	18	3	43	32
355240000	-46855.03261521038	-45396.81610970872	-1458.2165055016621	-45396.81610970872	556.257884779922	0.4863141714318956	1.0954266087689761	0.039038457767453426	0.36174371428340285	0.05861759829718841	0.02167882805699722	0.04954345970164999	1.486488516529306E-4	1.3498838272942009	5.400164756832441E-5	4.6658639796609336E-8	1.9056956154109286	-1215.6476229655882	98.06130842826198	320.80694544661264	800.3572375442383	1286.882544031698	1978.4012553597117	343.1326766331532	54	8	16	26	40	26
355245000	-46852.08959028867	-45424.13433964786	-1427.9552506408074	-45424.13433964786	684.4068065740314	0.4822527824445919	1.1015126587293949	0.039038457767453426	0.38132389580259746	0.05861759829718841	0.02453105593678973	0.03993289602371151	1.498646356329305E-4	1.4287124503281663	5.3274669099311796E-5	3.1454759539482436E-8	1.7697487043554565	-1211.5932888453144	80.85904669758516	273.4926481200631	798.7727605948264	1586.0826315519512	1943.4437297087131	439.58084259437913	58	8	16	6	56	26
355250000	-46857.45472395395	-45428.36710869114	-1429.0876152628102	-45428.36710869114	671.1296177494802	0.4822527824445919	1.1015126587293949	0.03989067592511457	0.3362063684968901	0.053035447986632	0.02453105593678973	0.04434396327562808	1.5838688448815004E-4	1.403030261148536	5.47193226831276E-5	6.391667597825233E-8	2.17340149279791	-1208.5559047146871	81.8083932892349	123.1057841979287	688.231432740336	1858.698109052745	2372.8827154353894	547.3035338122136	55	5	25	6	42	37
355255000	-46864.98220755524	-45409.70578636039	-1455.2764211948465	-45409.70578636039	584.1115354976847	0.4822527824445919	1.0979394833519809	0.039529845012880045	0.34670998704188344	0.053035447986632	0.02453105593678973	0.04434396327562808	1.4793306310437992E-4	1.4284494120139586	5.504803010129208E-5	3.4628440165258754E-8	1.6779000643611695	-1204.7764255797913	92.23174357995863	158.06447602330857	741.4554101449523	614.4366789215474	1915.475200347028	728.774513090661	51	10	18	4	49	38
355260000	-46873.70911726242	-45417.30608342359	-1456.4030338388297	-45417.30608342359	572.1441163925087	0.4822527824445919	1.1547726113363233	0.039529845012880045	0.34670998704188344	0.05115924976881757	0.02453105593678973	0.04434396327562808	1.5153973598457815E-4	1.3761778619843326	5.7136051090161456E-5	2.6868968745877183E-8	1.4179154403317373	-1187.1515679496056	68.1034320525441	219.0818962869324	574.6343929616124	1061.059423271796	2573.5207338515315	396.84911737640635	56	1	20	30	30	33
355265000	-46852.94514038873	-45396.443563499306	-1456.5015768894204	-45396.443563499306	608.9901603934371	0.4822527824445919	1.1547726113363233	0.03750360474285474	0.34670998704188344	0.05405125223148501	0.022863924636714297	0.045791243160976554	1.5257631745221761E-4	1.4443395444532574	5.5656596781093E-5	6.427666265706895E-8	1.943520714887289	-1176.2725455704378	51.10672153260241	193.77206945662542	427.0629422667505	1328.047379631031	2329.3088583674316	336.4519902525184	51	11	7	32	32	37
355270000	-46872.61980073949	-45403.68619164278	-1468.9336090967126	-45403.68619164278	724.929951260804	0.4822527824445919	1.0157746715971196	0.03683056719603987	0.3612651683273187	0.05405125223148501	0.018895851857123593	0.045791243160976554	1.5877458384120532E-4	1.4981710278221825	5.7720388148923535E-5	8.99537160979856E-8	2.0858870364871493	-1176.2530567783122	54.25507559310332	90.35626031065277	518.9559868843559	1015.6919969702612	2308.143446021747	465.49413630108825	52	8	25	24	29	32
355275000	-46860.603743896805	-45433.2732614389	-1427.330482457901	-45433.2732614389	755.1654589055515	0.4863055671327199	1.0608851536006783	0.03683056719603987	0.3612651683273187	0.06367984331190073	0.018895851857123593	0.045791243160976554	1.669777052022898E-4	1.4277955697537656	5.980064856287169E-5	4.198846773614026E-8	1.6479852561289248	-1183.2809783038995	61.74937125348113	78.50926140933028	368.1632368602855	988.2161331772155	2034.9132769387286	548.9474603254874	32	23	12	26	44	33
355280000	-46842.872568786384	-45428.17899264579	-1414.6935761405934	-45428.17899264579	720.1872263333294	0.4863055671327199	1.0608851536006783	0.038331725689386635	0.3612651683273187	0.049530093990029556	0.019862669404673676	0.040155360230326106	1.6622816953823925E-4	1.4785970593160684	5.662727704867793E-5	4.424555025676058E-8	1.6927919576721606	-1175.42417843231	41.351131526442224	104.22787248570934	597.9098026273001	1240.855072572725	2490.422783341655	261.2474033366369	36	24	10	20	44	36
355285000	-46817.2879130145	-45416.316755298176	-1400.9711577163282	-45416.316755298176	757.267662495043	0.481914495350443	1.0608851536006783	0.03959476366269789	0.3612651683273187	0.049530093990029556	0.018142516412230233	0.040155360230326106	1.6250775113689858E-4	1.4521632960362971	5.437845778464941E-5	4.7883845513942026E-8	1.8269988171198008	-1174.3604335786983	60.976212455742576	73.3732306791126	413.4093964912783	1239.201253145808	2052.23472187856	489.58782249689904	50	9	5	42	27	37
355290000	-46809.97703601499	-45417.374890260566	-1392.602145754428	-45417.374890260566	699.0778516066241	0.481914495350443	1.0664672661609809	0.03959476366269789	0.3723807548130398	0.05484729578016981	0.018592652363412447	0.040155360230326106	1.7085148975004395E-4	1.4972526411852005	5.4680869432689483E-5	3.619741006810458E-8	1.7148851406667038	-1185.4723133004907	61.94836910125627	140.25904713429983	434.47886492322743	937.6433969100003	1732.7351029375739	589.6364197021643	52	5	7	24	50	32
355295000	-46775.56225761348	-45394.15115049786	-1381.4111071156126	-45394.15115049786	869.497966327023	0.45197969152339684	0.9341139183001101	0.03959476366269789	0.3342452033061061	0.05484729578016981	0.018592652363412447	0.040155360230326106	1.7131178458454067E-4	1.5509417802359218	5.238105008016969E-5	4.7304180399465234E-8	1.8100786436415073	-1176.0864960971546	57.71735992761319	76.17861643767132	302.9647057265829	952.0127070016606	1882.8117912233154	292.90945800215485	35	15	19	21	47	33
355300000	-46815.68165935425	-45414.0194486355	-1401.6622107187513	-45414.0194486355	806.4408262746484	0.45197969152339684	0.8471867292581912	0.03541441759339497	0.33312022450323225	0.05484729578016981	0.019524461624937137	0.04200051711289701	1.799354395219924E-4	1.5893681861442668	5.5461911782768295E-5	1.5556167488050037E-7	2.619439535060695	-1181.005676853775	44.37026979779952	96.65807386565112	312.46488937994076	940.5458765664363	2361.0716240673387	425.20184937998255	46	2	17	32	40	33
355305000	-46812.95532891274	-45415.276806224465	-1397.6785226882794	-45415.276806224465	792.8162854640443	0.45197969152339684	0.9575106438473694	0.0327671563552088	0.32817998495970313	0.057696447335358454	0.019689154572488782	0.041195012609283266	1.7235833403381133E-4	1.514493382063222	5.587853891154232E-5	7.972588447578885E-8	2.0684958172700316	-1179.529442586074	48.33659179659699	86.9864753057664	371.2365269270617	1175.4643300793373	3108.301527066731	417.10980169386903	46	4	20	38	28	34
355310000	-46810.71421017811	-45404.78853798637	-1405.9256721917354	-45404.78853798637	781.6158423118306	0.44560425763384287	0.8558238642733557	0.0327671563552088	0.3367877704428172	0.057696447335358454	0.018363734367053734	0.041195012609283266	1.641224026498511E-4	1.597874922485737	5.571704238217297E-5	5.7809820114337955E-8	2.021097835338514	-1189.5114040565318	30.401352228996767	131.54834653296717	572.9283157855031	1035.211028619761	2440.127420462363	423.1556845746904	41	12	23	28	34	32
355315000	-46810.23878954019	-45396.407698662675	-1413.831090877516	-45396.407698662675	649.1541725917319	0.47402953905634443	1.0907506220176195	0.0327671563552088	0.3367877704428172	0.05393563625426937	0.018363734367053734	0.04457658082905557	1.71735509645565E-4	1.5334084861054453	5.8727914014787354E-5	1.0003372686990446E-7	2.244510904033846	-1185.0844105585602	37.31679849197649	107.8981276975488	328.18479944224464	1625.2632953899395	2232.2512490221025	408.9990221497625	47	13	8	47	21	34
355320000	-46841.51201581479	-45405.862746025	-1435.649269789795	-45405.862746025	793.4071873256875	0.45675665320438963	0.9273146916019315	0.0327671563552088	0.3519335023454112	0.05393563625426937	0.018363734367053734	0.04457658082905557	1.7294714742654513E-4	1.6577514618262865	5.9411079371629736E-5	9.431013094951877E-8	2.092337037999848	-1180.653252410038	36.575517126391475	157.25668396344963	742.1558239384226	1465.4216823434008	1400.9818287039425	380.61119464771923	43	9	23	45	20	30
355325000	-46820.0658656052	-45406.75046455552	-1413.3154010496803	-45406.75046455552	633.1099784414085	0.46971502769134527	0.9273146916019315	0.03813819449118218	0.349377760621064	0.061359834258054996	0.020439064263288554	0.037234881074961534	1.7331276109998743E-4	1.548470332692407	6.080602780250543E-5	1.2379467922965708E-7	2.495098623385004	-1177.5089708571995	50.69017639137851	227.09336438953335	552.0999462381669	912.7331261609962	2481.7193143885092	304.66609787802605	46	2	33	35	21	33
355330000	-46815.527488055144	-45387.937479719854	-1427.5900083352892	-45387.937479719854	732.3076609315207	0.46971502769134527	0.9401510441778124	0.03813819449118218	0.3598122992107743	0.05917572647895364	0.022103457531385467	0.046275533739750296	1.6869865032277735E-4	1.5907651625964114	5.9920909847445244E-5	4.885262250350809E-8	1.703646400117315	-1178.1368066979144	43.70203565297174	228.58641235572924	556.4713806427136	1205.2408562859653	1666.7880714960893	496.495092497867	49	4	25	22	40	30
355335000	-46837.05314044079	-45399.67412135848	-1437.3790190823026	-45399.67412135848	757.2022926919622	0.4583162672438932	0.9169474927859202	0.0439497015145102	0.3598122992107743	0.05917572647895364	0.022103457531385467	0.04261977566771555	1.599121492089891E-4	1.5061770079282977	5.926607856649329E-5	1.8080094905970847E-7	2.9439836048883246	-1179.1063863610934	42.706261702852586	80.73230117752962	324.9940147058463	903.0739714909195	1862.4837271698186	314.0024306650475	49	5	7	20	60	29
355340000	-46868.73126476542	-45411.47217431211	-1457.2590904533085	-45411.47217431211	964.1464307404441	0.4616423058749845	0.9169474927859202	0.0439497015145102	0.3573065243823982	0.05917572647895364	0.022103457531385467	0.0394290690040765	1.5822643442559698E-4	1.3757089305563963	5.7922645623087705E-5	4.448055593119652E-8	1.6068214215257122	-1174.0550550350104	51.144883818639954	39.08092776378594	354.6327444007485	681.7620683504443	1927.2519623119153	529.765547767103	8	45	3	31	52	31
355345000	-46866.20838017597	-45403.35021558391	-1462.8581645920633	-45403.35021558391	640.6058444556758	0.4526571551223087	0.9169474927859202	0.036997188951134706	0.36686423497284953	0.052567309606171314	0.019681536931334235	0.051395726510428064	1.5722996220465712E-4	1.4714980878216752	6.151489440942915E-5	4.425605211648108E-8	1.6464760139014865	-1178.402913270555	41.369598436842814	62.81940012659774	717.0950735698642	688.5295445318669	2035.7689617238168	384.2242455211407	1	52	3	38	51	25
355350000	-46838.14702649195	-45393.61167955905	-1444.5353469329007	-45393.61167955905	545.4198942246963	0.4604943082872707	0.9169474927859202	0.036997188951134706	0.36686423497284953	0.05615828669016028	0.02631273501578987	0.0476210746253307	1.649538239637832E-4	1.4800456955114913	6.32668859904889E-5	4.9584774727878974E-8	1.652237339175974	-1172.4570530717035	47.819547009275276	65.22752015746568	286.9642557204303	907.6508681609927	1422.518909125654	292.6309218516654	27	28	11	20	65	19
355355000	-46844.41572863315	-45390.32947692335	-1454.0862517098	-45390.32947692335	438.4663777338198	0.4604943082872707	0.910122709999788	0.036997188951134706	0.36686423497284953	0.05615828669016028	0.0218109441947191	0.048320854139945454	1.6509416957993087E-4	1.46406111231471	6.375396072985816E-5	6.986194264599211E-8	1.8335670552043513	-1178.6378101660478	70.79555280181434	38.32548355287998	275.83441751535844	792.6489552573508	1304.3979479349525	336.2840290611113	44	8	8	36	47	27
355360000	-46865.25649257602	-45399.334387004965	-1465.9221055710552	-45399.334387004965	639.1581350544108	0.4604943082872707	0.910122709999788	0.029919770723917216	0.3350834757430233	0.055584466275710995	0.0218109441947191	0.045869639036442214	1.470217784033774E-4	1.4135129144883791	5.858739757904674E-5	6.767229687965536E-8	1.9163837018305199	-1176.2249469135538	50.15499775201743	142.26895878359608	261.99403734563714	586.3711650022465	2432.9966265876305	437.5501825670329	48	9	1	35	48	29
355365000	-46866.544644616966	-45401.952066492784	-1464.59257812418	-45401.952066492784	591.1866339808901	0.4604943082872707	0.910122709999788	0.028620830924915245	0.3350834757430233	0.056161334490446434	0.0218109441947191	0.04349179629155682	1.4521289960958757E-4	1.3923791878175162	5.584548231437608E-5	5.7471812040851916E-8	1.8925950831054088	-1181.9464688916157	49.34205382296876	153.36570994281632	921.5857707007139	972.1006110945119	2131.8338394436246	273.6876949445441	50	5	4	28	51	32
355370000	-46852.66937436705	-45386.60890517522	-1466.060469191824	-45386.60890517522	564.7983957467453	0.4604943082872707	0.9860572655824889	0.03379253636504571	0.3350834757430233	0.052032395124763424	0.0218109441947191	0.04349179629155682	1.453253374184389E-4	1.3204507956112443	5.9343104271214416E-5	1.0838879182667151E-7	2.3489822379403686	-1169.8138611455902	44.33388746987227	247.13402002783843	677.4140540191908	1042.4741968948501	1789.404489928722	365.1838118636648	55	5	18	10	49	33
355375000	-46858.87382833564	-45403.62796190213	-1455.2458664335136	-45403.62796190213	592.5168570212131	0.4396227770989402	0.9228892925883598	0.03379253636504571	0.3306023258996577	0.052032395124763424	0.0218109441947191	0.03891566615020283	1.4769451601546557E-4	1.379164469099035	6.0850304042114905E-5	3.8043275777503265E-8	1.6056075948144	-1171.994264856125	80.64401908749372	170.794298967187	867.3595607020627	1420.487818011591	2795.7866555303744	445.85306298002604	60	3	18	25	26	38
355380000	-46883.751844663566	-45415.32747272962	-1468.4243719339458	-45415.32747272962	710.0517378306286	0.4396227770989402	0.9228892925883598	0.04108567482688539	0.3411825088015255	0.052032395124763424	0.0218109441947191	0.03891566615020283	1.4655016004107025E-4	1.3140947194875972	5.767266075926537E-5	3.540772803466518E-8	1.5884305566443804	-1188.073727568149	80.89279126698125	456.36734623089336	1310.8921118654862	4189.766620136799	2035.9370813071193	411.0292749498341	61	28	23	4	18	36
355385000	-46899.319534872004	-45420.823598632735	-1478.4959362392701	-45420.823598632735	604.1814726860887	0.4549329592314081	0.9228892925883598	0.04108567482688539	0.3411825088015255	0.057202880601944915	0.017713777321976723	0.03891566615020283	1.4151824640596378E-4	1.3639973226201072	5.5789105944341764E-5	1.694025128092667E-7	2.970966117369872	-1188.5613208724142	76.03762476538735	512.6594653194429	602.040711302623	2114.7983429455226	1496.4613581233373	461.71083056410083	59	16	14	19	26	36
355390000	-46897.42772234883	-45434.48939130102	-1462.938331047816	-45434.48939130102	575.6140959952138	0.44610351748779553	0.7828147370966141	0.032590236252886505	0.3411825088015255	0.0568355093185878	0.02731038995573987	0.03891566615020283	1.4491470338589055E-4	1.4311654334619646	5.709453941529919E-5	3.589344316725901E-8	1.5581761797481741	-1175.524144201056	79.5079010533327	267.642701908164	836.9888774609321	2388.7863398814275	3002.838706176553	537.1715254187915	59	17	16	13	27	38
355395000	-46893.366789699576	-45422.01459345692	-1471.3521962426557	-45422.01459345692	687.035959652606	0.44610351748779553	0.8018462078911791	0.032590236252886505	0.3411825088015255	0.051409258425350816	0.02731038995573987	0.03891566615020283	1.4200956182434596E-4	1.4820730660897354	5.274958940387091E-5	7.449358683519226E-8	2.070617823191832	-1178.7505031097373	56.21782473816527	242.26364959233257	351.4419986870076	1473.9051830906672	1956.5520444070894	493.9906053257738	59	3	14	23	32	39
355400000	-46872.27078777469	-45420.32270178425	-1451.9480859904327	-45420.32270178425	634.9327827214331	0.44610351748779553	0.8352712238400688	0.03485578236135202	0.3411825088015255	0.06362556809764329	0.022277006313843387	0.03891566615020283	1.4706297175580806E-4	1.3583269171144456	5.5845064178267184E-5	6.113313335500288E-8	2.0475880380850158	-1178.3994525221801	67.02026170328575	290.48219003483774	530.4400528763309	2264.864936858905	1711.0694014694916	375.7452563239948	58	14	7	9	45	37
355405000	-46878.260134527976	-45419.9724183206	-1458.28771620738	-45419.9724183206	597.7665218559395	0.44610351748779553	0.8352712238400688	0.03485578236135202	0.3548875426363794	0.06362556809764329	0.020173956454811456	0.03891566615020283	1.4744163029385045E-4	1.3590848174646089	5.696523519077492E-5	1.1897251604030608E-7	2.527496312186868	-1172.3217781418475	80.40145281243284	121.21044937014865	441.53570102376574	1394.06672005667	2709.7022426310195	465.2913368437343	61	2	17	24	27	39
355410000	-46887.13228389989	-45429.05978663714	-1458.0724972627527	-45429.05978663714	547.0086669557918	0.44578127206353596	0.8352712238400688	0.04008640346591156	0.34516145060580405	0.0488872690057329	0.020173956454811456	0.040105702685198065	1.357512857462587E-4	1.3565450371813335	5.545731403948413E-5	3.082720257807553E-8	1.5734347157805808	-1177.1859308224882	68.56359843975126	128.78753570861042	384.70337007782786	1147.0327683535656	2774.054444568731	474.0614569207181	57	3	14	28	28	40
355415000	-46887.82231370052	-45419.307546447235	-1468.5147672532846	-45419.307546447235	537.4601749626983	0.44358871476812345	0.8352712238400688	0.037297687404434385	0.3512902859807938	0.05139191368532351	0.01607666984279719	0.038917655885651777	1.440252993884478E-4	1.3826927158739981	5.793298500256054E-5	3.619868907543573E-8	1.5658853251472327	-1178.0517842364568	83.23434936706374	210.64021356652933	1133.9488847482405	1372.4050149093573	1686.985071454988	604.3839525740938	55	20	3	22	29	41
355420000	-46896.66078079138	-45415.24333841284	-1481.417442378543	-45415.24333841284	494.50845374189845	0.44358871476812345	0.8501390688280891	0.037297687404434385	0.3394468086416389	0.05139191368532351	0.01813054124007735	0.038917655885651777	1.4697284954231019E-4	1.4813614578468064	5.981058226862128E-5	5.1442438656562176E-8	1.7259024983841382	-1182.05707740566	44.857936250631084	84.7737213133475	297.5227804803287	1313.1265319669194	3974.5672203293043	678.1970213029084	25	30	19	26	28	42
355425000	-46861.16640357856	-45394.049074366376	-1467.1173292121787	-45394.049074366376	494.0691867908372	0.44358871476812345	0.8501390688280891	0.037297687404434385	0.35784052052485027	0.05571483986156584	0.02269615763300582	0.038917655885651777	1.375299663149104E-4	1.3315164858841964	5.6426420942853645E-5	4.06705503227678E-8	1.7207265087860781	-1182.5276533115768	93.43707926667041	59.231220826534795	274.53257882990135	1278.2752500656102	2537.4817422264023	656.3130824924859	22	34	18	26	28	42
355430000	-46874.199437256946	-45403.83871573486	-1470.3607215220836	-45403.83871573486	484.0418515892269	0.4210812297625282	0.8501390688280891	0.039969465548704196	0.36307046049249164	0.05571483986156584	0.023893771554648842	0.04823222227702946	1.4412234714692777E-4	1.304211071240808	6.129889433861081E-5	8.223787184907306E-8	2.2429088825914802	-1184.4129900472653	65.60983618555701	81.77678281421483	317.8760404126042	1272.8068042942496	2158.4420812140793	563.048282508008	22	35	14	28	33	38
355435000	-46862.41117515081	-45386.30484448128	-1476.1063306695307	-45386.30484448128	492.35501558854395	0.4224015223040194	0.7990800388424588	0.039969465548704196	0.36307046049249164	0.05571483986156584	0.023893771554648842	0.04823222227702946	1.4508484543000744E-4	1.3267751803548578	6.0240860648698894E-5	8.177862190525972E-8	2.2035615787586007	-1190.302042277377	96.22658519348944	88.66207376077438	477.83179247997367	1205.9265654850697	2152.672276424617	406.1551616010643	20	41	10	33	30	36
355440000	-46888.69913385458	-45407.70117206119	-1480.9979617933893	-45407.70117206119	521.4802976406537	0.4224015223040194	0.7990800388424588	0.039969465548704196	0.36307046049249164	0.06346898926619089	0.023893771554648842	0.047444877807079885	1.3944351534116823E-4	1.4203475661061242	5.70865514528236E-5	3.8521418310732533E-8	1.6225386820783838	-1180.7964429781948	67.10059958126658	63.28032043234711	389.0124749283475	1641.4016153854968	2352.388289936968	479.1404616135137	55	6	10	29	33	37
355445000	-46885.14364104027	-45405.01768275832	-1480.1259582819464	-45405.01768275832	527.6203652096442	0.4224015223040194	0.7682922579787559	0.039969465548704196	0.37121898203893994	0.06346898926619089	0.024654925959594155	0.047444877807079885	1.4414642242820526E-4	1.3659050648262772	5.7965359443601455E-5	4.978941189943107E-8	1.7949206060176586	-1191.339521724702	78.58225096177226	86.97026409994588	571.3296661222774	1393.4915419493595	2588.129325534468	563.6649068194118	57	5	9	29	34	36
355450000	-46872.79334923316	-45386.32164556044	-1486.4717036727127	-45386.32164556044	494.4450858277937	0.4224015223040194	0.8212489485070883	0.039969465548704196	0.37121898203893994	0.06459882028615835	0.024654925959594155	0.038292924537430294	1.4629765014045705E-4	1.400040184267102	5.71205235706535E-5	4.380275138733911E-8	1.6865595243719138	-1194.7341292180593	93.4127700719824	803.3525509421748	561.6809837488439	1314.1356754173614	2139.593312696927	400.79124722812486	58	1	11	22	40	38
355455000	-46866.97027366697	-45402.819117500185	-1464.1511561667858	-45402.819117500185	484.0750942528128	0.4224015223040194	0.8212489485070883	0.03513955071972041	0.37121898203893994	0.06448811163162646	0.024654925959594155	0.038292924537430294	1.4303646000757834E-4	1.418408273524625	5.548427732513373E-5	4.125235146034977E-8	1.7327853682929106	-1194.856703095124	57.13135478179033	34.920780652772734	170.985045230948	837.2839316071767	2333.4887545420493	556.7627531067825	56	1	1	43	28	41
355460000	-46856.89130015061	-45402.63953349712	-1454.2517666534893	-45402.63953349712	438.51735024041784	0.4224015223040194	0.8212489485070883	0.03513955071972041	0.3376331567225361	0.04864990787377412	0.024654925959594155	0.04477759376763355	1.5136489113356532E-4	1.497852318766961	5.590729871081772E-5	6.390709106522194E-8	2.015812533653486	-1210.576301221517	64.2045483279812	194.28094114748663	419.60737881760747	1314.5419125704932	2428.5992056152973	511.1266379149537	52	10	7	33	39	29
355465000	-46846.924535764825	-45410.38622756747	-1436.5383081973532	-45410.38622756747	462.3735597897388	0.4224015223040194	0.8212489485070883	0.03513955071972041	0.3523647271985887	0.06202266692254335	0.021332043076036217	0.045254374026481616	1.538078131825516E-4	1.4368221351876596	5.761176487350471E-5	9.68826558400588E-8	2.4006085458427715	-1206.9482049690344	64.0348297333431	140.19229724264576	557.0452763595979	1002.4067342915157	1871.2211348253425	446.84286090247014	54	5	3	56	24	28
355470000	-46793.67783200198	-45389.84138214052	-1403.8364498614637	-45389.84138214052	501.33527292955426	0.4435086743891657	0.837296965701434	0.04006310440237876	0.3523647271985887	0.05309151281178669	0.021332043076036217	0.04242870903165345	1.7043582271550063E-4	1.532863892519978	6.216545938151255E-5	4.616487643581703E-8	1.760090230663188	-1182.4913932388617	64.56424283610637	146.0869542738868	575.8423795379915	1597.808485436038	1315.61719419457	287.59477963313117	54	2	18	71	1	24
355475000	-46819.6889559148	-45393.17503092456	-1426.5139249902343	-45393.17503092456	584.385508882166	0.4435086743891657	0.8247073438019686	0.04006310440237876	0.3523647271985887	0.05309151281178669	0.021332043076036217	0.037451037543378266	1.6113276311411948E-4	1.502835950688364	6.207726894835574E-5	5.539589218979126E-8	1.8344510721362963	-1172.2721941311302	66.87947638380858	212.72486620830742	531.3138828229978	1154.0005518162652	1830.0092782003653	286.34230975452164	57	4	13	64	7	25
355480000	-46858.79952599587	-45394.788905937035	-1464.0106200588316	-45394.788905937035	505.22034687191405	0.4316839010228249	0.8247073438019686	0.04006310440237876	0.3581048144820532	0.05309151281178669	0.018577352143149768	0.037451037543378266	1.6432559351195212E-4	1.5121495023940041	6.417103002085507E-5	9.332544501539564E-8	1.9297566371732824	-1166.3120979558787	66.51018293609518	441.8062030226661	542.7422264606435	1129.1833891389758	1843.6433766500534	283.86594007629844	57	1	5	59	24	24
355485000	-46855.52177983863	-45405.003370605926	-1450.5184092327017	-45405.003370605926	508.8842884839668	0.4316839010228249	0.7428972630637987	0.03366956053331505	0.3581048144820532	0.05309151281178669	0.02320311264213174	0.03562739723832249	1.7105996465025436E-4	1.3977941105926053	6.614125576447472E-5	1.405118825429007E-7	2.2960018076720643	-1155.8070288026483	61.70361326703612	357.1700630019576	935.1788398501199	2002.167075409837	3870.7840642465544	175.2444341188154	61	8	34	41	1	25
355490000	-46826.16275408785	-45393.56842774112	-1432.5943263467261	-45393.56842774112	547.8826467797085	0.47908833982924875	1.1289520612862398	0.033728803020616385	0.34185585193206297	0.05309151281178669	0.02320311264213174	0.04762354085156596	1.679698700639827E-4	1.4215677282146424	6.396929559028944E-5	3.548832211763899E-7	3.4062087968252834	-1140.695447180663	49.551774940300575	224.8427982409387	1131.1609632790955	3062.5215650873124	1115.9498480841985	295.4020095147972	62	15	29	22	18	24
355495000	-46824.89253082753	-45397.193448157246	-1427.6990826702843	-45397.193448157246	588.7419863199	0.47908833982924875	1.1289520612862398	0.033039489409086006	0.3457224143645525	0.05706946024611381	0.02320311264213174	0.04399696572951206	1.5937155669286135E-4	1.4978856649894459	6.131334228117996E-5	1.2847779249850653E-7	2.390850003542328	-1145.2816300937766	46.11849124333343	377.13285137996394	1010.7969787387672	1680.8475850872098	1005.2572169413488	293.9298715434828	60	20	26	31	12	21
355500000	-46845.504743960104	-45394.38334778988	-1451.121396170221	-45394.38334778988	497.29379067272146	0.47908833982924875	0.9991093773542857	0.037240898458277	0.3457224143645525	0.05706946024611381	0.02320311264213174	0.0476623189593964	1.6942588083866198E-4	1.4744448289962333	6.447680966433022E-5	1.258048323286044E-7	2.1973663958264114	-1157.9136629813224	53.352868694149876	251.3666643713961	953.2037672800371	2038.1281995980787	765.3151258137958	193.16823727445475	61	9	21	52	5	22
355505000	-46856.96218060388	-45405.25692492564	-1451.7052556782353	-45405.25692492564	506.37130040022623	0.47908833982924875	1.1375530528240065	0.03980685115316495	0.3457224143645525	0.05706946024611381	0.02320311264213174	0.043570763539010245	1.555245648070853E-4	1.4223380720691745	6.285822126873193E-5	1.9440273763902569E-7	2.9272460357467796	-1155.740477971097	44.70722982296772	414.9757435320407	945.113936150805	1736.301412555068	363.59601107293315	210.8055361221561	59	8	8	71	11	13
355510000	-46866.76987368422	-45418.72497923672	-1448.044894447496	-45418.72497923672	491.8310817563079	0.47908833982924875	1.1375530528240065	0.036274133589906554	0.3417409812783027	0.057949738647066665	0.02320311264213174	0.043570763539010245	1.5665494182691365E-4	1.4341552792762793	6.138069051684463E-5	7.084914142283806E-8	1.8694472843186485	-1159.7928340907752	67.63478742876725	268.60261271983404	595.1151136175295	1996.90741710148	657.2629209543891	220.33340388444225	56	4	19	66	4	21
```
