## Supplementary material for "Reliable estimates of Japanese encephalitis virus evolutionary rate supported by a formal test of temporal signal": https://doi.org/10.6084/m9.figshare.25486117: JEV_G3_GTRgi_ORC_BSP.log (part 36 of 99)

```
355515000	-46856.37504834997	-45397.81693368538	-1458.558114664586	-45397.81693368538	619.3877671762907	0.48440594492266764	1.1375530528240065	0.035157825667605315	0.3417409812783027	0.057949738647066665	0.021332171621951578	0.043570763539010245	1.500259080317909E-4	1.4328264122337973	5.768471062143958E-5	6.453811560886171E-8	1.9086079072195086	-1173.5895015173123	73.8458977272253	133.4227988832496	631.6489576602743	1748.0756662094975	431.6187955977653	516.1730425337352	50	11	22	63	4	20
355520000	-46875.29315492142	-45385.30654898185	-1489.98660593957	-45385.30654898185	542.6553290991856	0.4817796130931417	1.1375530528240065	0.039345627108314754	0.3638884200667876	0.057949738647066665	0.021271730644707623	0.04466131801067204	1.4516276588827216E-4	1.3462210568354556	5.8796486249458616E-5	7.3856878602639E-8	1.9295058250445154	-1165.8628777212173	58.854409393574855	369.10846441851436	461.4880724071143	1559.4294790331137	1118.2479807339278	518.7671035642986	59	21	1	66	4	19
355525000	-46853.81991953104	-45405.744094936665	-1448.07582459437	-45405.744094936665	552.4245295365329	0.47712230319556964	1.0389578180217003	0.039345627108314754	0.3394025862492469	0.05557772570295094	0.021271730644707623	0.044308754814224055	1.576872229209275E-4	1.4855272650453468	5.787030244145343E-5	1.0210288280546686E-7	2.148363068276212	-1156.210013425385	54.27094834255117	261.34423196518156	882.4259800147282	1739.2444669648673	312.17487865599236	425.88741511053746	59	10	8	69	13	11
355530000	-46828.3482178804	-45394.24681179967	-1434.1014060807254	-45394.24681179967	570.5087006083542	0.47712230319556964	1.0389578180217003	0.039345627108314754	0.3394025862492469	0.05557772570295094	0.021271730644707623	0.04210877393554482	1.6228623792307332E-4	1.3829456667505005	6.02356852449818E-5	1.239879311697728E-7	2.3166778434791833	-1163.082273456896	54.027677964821976	220.09042497221256	882.630753941436	1755.041629322949	1255.594960581174	496.6866987097512	59	11	5	70	1	24
355535000	-46880.047690963635	-45415.335283577966	-1464.7124073856717	-45415.335283577966	583.2901104380622	0.47712230319556964	1.0389578180217003	0.039345627108314754	0.3394025862492469	0.05557772570295094	0.021271730644707623	0.04210877393554482	1.516031973249632E-4	1.3997020135492328	6.064818984180745E-5	9.572086134492314E-8	2.1352386455617296	-1162.8452251957035	62.06462999984704	258.349516775202	1248.3637879986022	1443.9854532139964	463.3938600421828	198.79680684545528	58	13	11	62	21	5
355540000	-46865.899054105634	-45419.15659656375	-1446.7424575418822	-45419.15659656375	575.9443894834798	0.47564501798011094	0.977386728921474	0.039345627108314754	0.3394025862492469	0.05557772570295094	0.021271730644707623	0.04210877393554482	1.5733848618409592E-4	1.4528292306916533	6.238672430360247E-5	6.00281330943789E-8	1.8299509762940307	-1163.4528612812528	54.278051665412356	268.4550399644607	935.8239301355966	1608.7041992219858	660.8185711490088	281.7254445613735	57	6	37	39	8	23
355545000	-46848.509785379145	-45391.95453327626	-1456.55525210289	-45391.95453327626	541.633578421416	0.47564501798011094	0.977386728921474	0.0407386902988241	0.3394025862492469	0.06215568772711834	0.021271730644707623	0.04210877393554482	1.5569602208718956E-4	1.4849996043146891	6.31157884897351E-5	9.021093649195632E-8	2.123157030754635	-1169.3849117652837	47.3101065080162	247.1080972370436	490.81241105373925	1758.3016947278581	1355.8713295630478	361.0622429454607	59	2	11	57	18	23
355550000	-46864.2527784728	-45407.50301374029	-1456.7497647325117	-45407.50301374029	532.1597898882818	0.47538524274224175	0.977386728921474	0.0345907089365002	0.3436881459280645	0.053723549569761636	0.021271730644707623	0.04210877393554482	1.5864528853544368E-4	1.5195852258863412	6.259276142805612E-5	9.655568257734715E-8	2.064440683548186	-1166.9772569004385	58.6105591039553	117.33508286112293	392.43965867329183	1062.5862163239344	1428.4750149430279	416.9167532497303	50	6	12	44	40	18
355555000	-46875.69745149885	-45406.63101108365	-1469.0664404151964	-45406.63101108365	617.032809583211	0.4927707968265371	1.1606334776882254	0.0345907089365002	0.3436881459280645	0.053723549569761636	0.022584570298270316	0.03809244123317278	1.511882262696516E-4	1.475507342123841	5.914981484568034E-5	2.8522703656145194E-7	3.299207638164845	-1174.2655577693886	61.866119641247586	159.5849101823554	303.20959658104954	691.9770189810538	2032.6301189118572	385.57734050333397	53	7	7	27	58	18
355560000	-46867.299086846804	-45407.52138249884	-1459.7777043479637	-45407.52138249884	589.2403336698786	0.4927707968265371	1.2282200808654453	0.0345907089365002	0.3436881459280645	0.053723549569761636	0.02406744105634209	0.0368226336886776	1.480727551424735E-4	1.4506052710140502	5.971092142836655E-5	9.480400773960265E-8	2.155786524781118	-1173.4765731278126	82.69701185224643	146.64455152577023	394.956962389972	962.5519105872506	1703.8834466927592	432.632923407823	56	1	17	10	64	22
355565000	-46905.567377979205	-45393.461214297786	-1512.1061636814172	-45393.461214297786	609.1975353303652	0.4927707968265371	1.2282200808654453	0.0423978038070173	0.3448020797912798	0.053723549569761636	0.019707024963658976	0.041340127056322076	1.4253688851874295E-4	1.4680276080813117	5.7856858558790695E-5	1.5559206073140923E-7	2.4059566265715833	-1178.5463112088003	80.56702687065074	44.47191538608849	417.3953166054101	600.0982102827558	1664.3087304263747	425.4804433155968	53	6	22	1	58	30
355570000	-46886.012671926466	-45415.5537794833	-1470.4588924431655	-45415.5537794833	602.4902640728203	0.4803100469541632	1.0781764084414114	0.0357704461242828	0.3448020797912798	0.053723549569761636	0.021499660625974498	0.041340127056322076	1.3971432049133246E-4	1.470555238359896	5.6827181007446285E-5	1.0517124046829838E-7	2.374705727151804	-1188.5826675796652	66.64252949209374	163.30786258314026	381.6667743458505	1057.5977172028465	1748.946110619643	461.34969540303956	56	3	21	5	60	25
355575000	-46836.900531323234	-45404.16577912743	-1432.7347521958088	-45404.16577912743	645.5296419700175	0.46379732339183033	1.0781764084414114	0.0357704461242828	0.3448020797912798	0.042748402246487786	0.02599471098599404	0.041340127056322076	1.4543343623901598E-4	1.497726627326385	5.872988714803379E-5	5.0699453047095666E-8	1.932539820233054	-1186.4081123701399	80.59309246831646	170.6436528044923	307.3756862998964	1297.1072997163892	1655.1060899759686	429.2928608787173	42	18	16	9	59	26
355580000	-46833.71678016156	-45375.86004385891	-1457.8567363026457	-45375.86004385891	624.6678664978225	0.4691313114349428	1.0324251076809656	0.0357704461242828	0.3600523611260655	0.05903859679067399	0.02599471098599404	0.043614529500077916	1.5283632589110357E-4	1.5196220215836294	6.015942481476068E-5	1.0077443881230642E-7	2.196112129634116	-1188.7821689922405	75.55309556653894	86.70405846458316	406.85626360513055	1684.4259415066658	1904.7239213022397	404.4328367127492	54	7	13	5	67	24
355585000	-46819.42059671834	-45388.151320704266	-1431.2692760140703	-45388.151320704266	638.8578104817728	0.49565617101118403	1.0324251076809656	0.03460855689147307	0.3600523611260655	0.05903859679067399	0.0259317095448529	0.04155633308834494	1.5801798328964333E-4	1.5297303010515684	6.132148340414655E-5	9.305677308382358E-8	2.3057698157853124	-1178.9889542882984	62.73558664795691	127.15220180542686	509.3447425566149	1006.5998046845546	1956.5048089787442	315.4720971872346	58	5	14	18	53	22
355590000	-46823.91441968736	-45382.581731584905	-1441.332688102456	-45382.581731584905	552.8228186470342	0.49565617101118403	1.1081528145970758	0.04117427499296847	0.34026766484765064	0.05588453319457127	0.017572356063823527	0.04155633308834494	1.6384485834463743E-4	1.5548964332459612	6.570039045924531E-5	5.58729599203822E-8	1.7008019470170306	-1174.171849070514	81.37552690751514	313.2409168852276	619.1762071297159	768.6786322767925	2184.8848994100626	518.1979939710995	55	7	12	28	39	29
355595000	-46848.590878568444	-45411.32579612793	-1437.2650824405116	-45411.32579612793	544.4715165341487	0.46960798685633326	1.1081528145970758	0.04117427499296847	0.34026766484765064	0.05603944289602169	0.021180778789780513	0.04155633308834494	1.5951731411408912E-4	1.4954142210959953	5.9514580966359154E-5	2.635294228407333E-8	1.4738898490347523	-1195.3177586683266	79.32872126139678	198.82290620307035	873.1406676413411	711.5655336950642	1813.723501436982	417.06462646207757	54	15	1	15	60	25
355600000	-46829.97201993813	-45404.23308079129	-1425.7389391468478	-45404.23308079129	611.2127993431711	0.46960798685633326	1.0322695966418707	0.03974943830999335	0.34026766484765064	0.047912516603931046	0.019873939098215502	0.04155633308834494	1.5359616112826604E-4	1.5442331423155362	5.8692688142304525E-5	3.674683366843988E-8	1.6470067019636232	-1175.9551772502978	77.19014466142723	128.34546414321545	361.08169721505493	698.8135956992	2013.9828917799903	327.8411339760433	56	1	12	27	48	26
355605000	-46883.32410245127	-45419.41023497572	-1463.9138674755472	-45419.41023497572	485.2086395035047	0.46960798685633326	1.0322695966418707	0.03974943830999335	0.34026766484765064	0.05243145961497594	0.021135560588212098	0.04155633308834494	1.539546281565368E-4	1.3703802309700652	6.590620457375974E-5	6.466793457506939E-8	1.9534568040816553	-1185.7983753533445	58.0991903939067	97.99748906453532	389.8490567925912	1221.4709273211035	1935.2498962868228	427.5282191139949	44	12	18	35	38	23
355610000	-46867.01538544269	-45395.47767101199	-1471.5377144307017	-45395.47767101199	589.0962596511908	0.46960798685633326	0.8962305218000515	0.0360810806788779	0.374059949808248	0.05243145961497594	0.021809785120375003	0.047303509282312424	1.4575672541140621E-4	1.4774091582815359	6.216674241236151E-5	4.237518138469591E-8	1.687833774000669	-1190.183409345357	81.48386800612919	165.73539417387883	407.0579474292717	2082.547550591378	1034.0019578494985	302.57294131589333	51	3	29	32	30	25
355615000	-46895.386163950505	-45413.590834723815	-1481.7953292266886	-45413.590834723815	427.8720842577613	0.46960798685633326	0.9314737164056106	0.0364347644349526	0.37509981548536026	0.06356540735601969	0.022364571798333812	0.047303509282312424	1.4895665232898277E-4	1.4502534918543972	6.70966964646796E-5	3.82889972486885E-8	1.5572121942144925	-1182.8085203297953	114.0783945525331	228.65001366716095	547.6210669265687	746.8598253567914	1816.5798200169195	243.06053569015782	54	8	16	24	43	25
355620000	-46876.28644440357	-45405.6309957708	-1470.655448632773	-45405.6309957708	453.49605587472024	0.4600629051726264	0.9895876596923492	0.0364347644349526	0.3399299285230516	0.055712040236179435	0.022364571798333812	0.042295566998702905	1.5120672666769705E-4	1.471903963237999	6.763996657226119E-5	4.870968482681104E-8	1.7595974880956209	-1194.5095912545883	69.71961007472673	168.85450021513608	423.2328964658813	1355.2949704700402	1242.4740885243489	149.99569013883024	55	5	21	22	50	17
355625000	-46896.463366828015	-45410.19864295218	-1486.2647238758327	-45410.19864295218	443.6026896536164	0.4600629051726264	0.9895876596923492	0.03075622572367008	0.3399299285230516	0.05131274761112284	0.022364571798333812	0.04248149434723608	1.5309725466529955E-4	1.4308705357030673	6.747097712353352E-5	4.615157271609867E-8	1.6255371871390707	-1189.8905150673015	91.29751727479697	276.4701922083014	845.6773186909286	1070.3183577920706	1401.9999081732426	221.12339248920762	56	11	5	7	75	16
355630000	-46867.66272236307	-45408.48832717777	-1459.1743951852955	-45408.48832717777	495.6414728997461	0.4600629051726264	0.8631506929074967	0.045402407917607364	0.3419409461646304	0.05131274761112284	0.022364571798333812	0.04171572806621779	1.3824968706442186E-4	1.3783618455061422	6.280695511324242E-5	3.474007293166368E-8	1.7081000019964079	-1191.6300026106592	94.02909364773268	257.0289732969964	629.1927164055834	599.0469107874168	1557.9716945098448	345.4275355242043	63	1	13	4	64	25
355635000	-46911.215409272474	-45407.51736266717	-1503.6980466053076	-45407.51736266717	461.910298814736	0.4600629051726264	0.9212849112814699	0.041053776222472	0.35552618206977094	0.05076625902925288	0.022364571798333812	0.04171572806621779	1.3947800926916322E-4	1.4633912484531337	6.43296895529941E-5	6.407723786273993E-8	1.8987651607457783	-1188.5181654042897	98.94830509787592	427.73585879041735	1265.5338417329306	1028.6373914036476	1362.37993497917	546.6059171639788	62	5	18	13	43	29
355640000	-46871.84271083332	-45406.5964645115	-1465.2462463218164	-45406.5964645115	474.7025700987144	0.46665146359089094	0.9212849112814699	0.035893284291848515	0.35552618206977094	0.05076625902925288	0.018937588602262315	0.04171572806621779	1.3673887025032492E-4	1.4368142988071113	6.104647076430906E-5	3.44797563551206E-8	1.6632693963040432	-1194.3269103833004	92.6404686265915	203.17756300988353	320.5264480461167	563.1177794933138	1729.183423494817	364.1280882428702	53	6	6	22	54	29
355645000	-46895.434287452874	-45406.26864336579	-1489.1656440870895	-45406.26864336579	445.1920860524769	0.46665146359089094	0.9477114595848408	0.035893284291848515	0.3395809908582485	0.05076625902925288	0.018937588602262315	0.04171572806621779	1.343453964711019E-4	1.357483636388274	6.374597844951104E-5	1.241088152143156E-7	2.6823935441680056	-1184.3048751655076	79.56813556686961	298.339439308859	998.6744777740703	1430.7110315189618	2231.6965006974146	351.0486072799738	59	12	15	35	24	25
355650000	-46924.889506212	-45415.42222883343	-1509.4672773785703	-45415.42222883343	408.99602445358204	0.46665146359089094	0.8786486316332305	0.035893284291848515	0.3395809908582485	0.04865790117396494	0.01830007793710593	0.04171572806621779	1.3345774453382066E-4	1.4223922286340915	6.66038944962239E-5	6.517037475941552E-8	1.8942839927654667	-1175.8585663147464	72.40293306654209	325.54435292718983	1428.959470135095	1348.080948827632	1862.0550800548956	413.08624811267345	61	18	31	3	31	26
355655000	-46929.55752625281	-45428.78742793972	-1500.7700983130824	-45428.78742793972	415.0916757456866	0.46665146359089094	1.0001134786297576	0.03935246364301306	0.3395809908582485	0.06044883450335102	0.01830007793710593	0.03745504223388173	1.294885195022792E-4	1.4204311551279378	6.502335821572305E-5	3.8317263865765146E-8	1.6694568904733451	-1184.9132065536076	89.97132230960817	408.5521586669259	998.6859451032255	1212.0593680196591	1402.6348384301493	607.8797894989027	60	15	24	20	16	35
355660000	-46936.246593139396	-45412.32701219164	-1523.9195809477505	-45412.32701219164	453.4741954561118	0.46665146359089094	1.0001134786297576	0.03935246364301306	0.3395809908582485	0.06044883450335102	0.01830007793710593	0.04541518193067819	1.3757578685896367E-4	1.3635556480517237	7.265491092995607E-5	6.719353211579169E-8	1.8089183567607723	-1173.3609235367394	81.73718517500495	294.581273135437	953.4751880386008	1316.5254982545703	1119.0933132484668	369.0292841833942	60	6	39	28	1	36
355665000	-46948.99707138855	-45415.0723700204	-1533.9247013681456	-45415.0723700204	365.26923092694983	0.48795249026551857	0.9985656776288114	0.03661406548428454	0.3839419901154033	0.06044883450335102	0.01830007793710593	0.04541518193067819	1.2928153733524224E-4	1.3170710050832328	7.016541030677901E-5	6.366679417248238E-8	1.8154075059970753	-1170.2633760706958	79.54210758640735	440.8434136714444	1133.4570549295129	1926.3425488137118	1008.3543344904766	479.19908169072926	59	6	61	8	6	30
355670000	-46932.20990005151	-45414.03338126738	-1518.1765187841308	-45414.03338126738	358.7945114245184	0.47437060919927165	0.9985656776288114	0.03661406548428454	0.3609162250784943	0.056215382687239634	0.02195145120703014	0.03687918691574041	1.1903662157364072E-4	1.260021638886058	6.892263869246974E-5	3.4967629470643173E-8	1.5955351478407211	-1175.7241840442277	80.58361649884556	206.67774617760927	831.6429448221196	1812.765098323822	645.3969627982441	189.74865670666796	59	3	37	28	36	7
355675000	-46948.49690741517	-45412.70841906351	-1535.7884883516622	-45412.70841906351	388.7835623304306	0.47171182273542667	0.9985656776288114	0.04012941902894678	0.3609162250784943	0.058699176326790274	0.02195145120703014	0.03862259537879075	1.2780385527647712E-4	1.3456640500996238	7.378788608106231E-5	4.745287167511345E-8	1.7054102978302046	-1191.7618395884224	110.96517070704284	301.5887801078412	1432.5476985100352	1152.0205735488055	451.55840175410185	224.82650504847848	62	2	49	23	21	13
355680000	-46935.972219298346	-45399.16179283708	-1536.8104264612618	-45399.16179283708	338.5260089720359	0.47621444301763194	0.9963758549546089	0.03487487543380112	0.3609162250784943	0.05911764814706516	0.02195145120703014	0.03862259537879075	1.18931784300744E-4	1.1837041852548134	7.393259397725044E-5	2.8809752882137048E-8	1.4298953083726442	-1178.3658607307354	92.29789220761667	213.42196884059416	702.5488128538049	1417.6867661834854	535.0577510371423	393.3952256856412	57	7	20	41	14	31
355685000	-46940.349366293485	-45413.4266368688	-1526.9227294246905	-45413.4266368688	343.27071198747643	0.47621444301763194	0.9963758549546089	0.03487487543380112	0.3609162250784943	0.04942196110233104	0.02195145120703014	0.038924516200764134	1.2763530792551044E-4	1.2827062391051756	7.845432567706098E-5	4.74112591685539E-8	1.6159108635631263	-1165.5491187610146	80.06576446054177	122.03843584268655	302.54125313795873	1205.3043491743763	690.6079588450533	275.25017994933063	56	4	3	66	10	31
355690000	-46926.62039336491	-45407.28773709084	-1519.3326562740694	-45407.28773709084	354.49876587054536	0.47465987504096274	0.9963758549546089	0.038195931319211396	0.34578434484394827	0.04942196110233104	0.02118422050823805	0.045023915736396344	1.2704088775410523E-4	1.3699035764016032	7.594032423059258E-5	5.58497777691881E-8	1.7576381865240847	-1161.6696012854077	80.13789772053116	337.11926056594723	959.7012476457598	1249.5674022290061	471.7718821975723	349.86828519708365	61	3	3	71	11	21
355695000	-46908.14159596728	-45398.2654455516	-1509.87615041568	-45398.2654455516	374.11448550464974	0.47465987504096274	1.0933989530022776	0.038195931319211396	0.34578434484394827	0.06421693679110493	0.025185376680937507	0.045023915736396344	1.3124231030267088E-4	1.4093243512033287	7.573009398718831E-5	4.9863834466255515E-8	1.7042725738045243	-1176.568897802209	104.38735981498226	197.4791038430804	643.1183896239122	1125.3690702859321	387.2768742463866	253.00670060762891	56	6	10	69	18	11
355700000	-46891.6064710858	-45405.29102696152	-1486.315444124277	-45405.29102696152	390.0693045257513	0.47626911802461286	1.0933989530022776	0.038195931319211396	0.34578434484394827	0.06421693679110493	0.02481417965936339	0.03833824823348764	1.320426304639248E-4	1.3958990731210759	7.536020080770145E-5	3.427719469729603E-8	1.5519714632350283	-1171.9130527535365	82.85880109046762	151.8518527315133	598.3519855224828	1177.4982905113686	454.14058034118386	47.840763955103874	56	1	21	58	32	2
355705000	-46914.01055171587	-45417.183877908144	-1496.8266738077298	-45417.183877908144	378.7677862827975	0.47626911802461286	0.9406907934683285	0.03959454009688196	0.3671113782184387	0.06950738734195222	0.02079405967482053	0.037489982745731655	1.2569101785444528E-4	1.3458914368487385	7.275099070847506E-5	1.7435025448591002E-7	3.127353583554552	-1166.6047285297832	74.7718413807364	128.85222453172148	946.9943373112804	1180.0374103113504	390.930115747647	74.27970486534615	58	2	22	58	28	2
355710000	-46903.54913666174	-45425.490767011004	-1478.0583696507351	-45425.490767011004	351.19787288607415	0.46107213916876677	0.9406907934683285	0.04420089921012401	0.3671113782184387	0.058248441159830106	0.026052770095972757	0.043999038036954964	1.2618592893595256E-4	1.3789460141714018	7.194702527017161E-5	4.620342229089138E-8	1.8469901355147123	-1161.1859314065164	81.7239852207123	220.77638338460855	882.9185926553308	1186.3592456973176	586.3083856921832	6.631753328476178	58	4	17	57	31	3
355715000	-46893.79985214855	-45405.3841604491	-1488.4156916994473	-45405.3841604491	380.47951590126735	0.4554077994465078	0.9398290423499054	0.03636822232684915	0.3671113782184387	0.06523342984818872	0.017918165205206747	0.043999038036954964	1.3297692366201E-4	1.4194085431210852	7.277724594188442E-5	6.257917279251159E-8	1.9125889172083985	-1173.9104347484963	75.37498111167733	355.92453767219826	1135.4434816733853	985.9379614082678	517.539378972037	20.723353929405107	59	1	44	51	12	3
355720000	-46884.227687012106	-45409.11577494918	-1475.1119120629262	-45409.11577494918	377.5551773018976	0.4644313613067085	0.886385679952326	0.03670750588730335	0.3671113782184387	0.05540616206978321	0.021861715924290617	0.043999038036954964	1.322145587257477E-4	1.4258834750586926	7.174905849649319E-5	3.91421839414767E-8	1.7583017236157528	-1187.2403867875314	91.55178502270351	267.95111065840683	1026.034451986837	1614.1318401171147	577.874497840061	45.58103265466395	59	1	44	26	38	2
355725000	-46900.4725680893	-45421.2982852258	-1479.1742828635056	-45421.2982852258	377.6125581822086	0.4644313613067085	0.9731425739638739	0.03670750588730335	0.3356824657701592	0.055920276023117825	0.020118889024586747	0.03581250786490122	1.2184072448082895E-4	1.444575659297492	6.604748693718095E-5	3.1322976574523947E-8	1.613030478312289	-1169.1595766407945	70.33345775125338	137.60489089853397	944.6459725038302	1187.441441146979	552.9077989582148	9.493662060323418	58	2	46	39	22	3
355730000	-46904.04207012605	-45404.033418174666	-1500.0086519513857	-45404.033418174666	395.62561179496333	0.4520571837144152	0.9731425739638739	0.03670750588730335	0.3356824657701592	0.0535519938239517	0.016519504635069945	0.0463075162840476	1.2964740768954704E-4	1.3715093630595667	6.94656134944246E-5	3.380490667525586E-8	1.6205600699163223	-1187.7506319766433	96.77274698052697	327.30700909812833	1344.467740954722	1412.6318732224868	305.4032830593824	8.675252236091634	56	3	61	24	24	2
355735000	-46970.26367473986	-45424.903246399845	-1545.3604283400143	-45424.903246399845	406.20352038837905	0.4811360098889963	0.9731425739638739	0.039696377338374826	0.35346191471481675	0.0535519938239517	0.016519504635069945	0.0463075162840476	1.1915583715314643E-4	1.385127187767816	6.145984105508068E-5	6.001679237373017E-8	1.9690963550933442	-1205.4774375284644	107.190140356563	275.7207458426168	586.8961608813493	2065.7072383893847	386.5306483831559	24.46283583003024	56	1	13	67	31	2
355740000	-46924.11834916865	-45407.61284604347	-1516.505503125182	-45407.61284604347	399.5551725164841	0.47172862522150116	1.0076916475179465	0.039696377338374826	0.35346191471481675	0.0535519938239517	0.02437644236540087	0.03897224400123943	1.256257078818353E-4	1.3563300712050328	6.367596077615411E-5	4.067335372033526E-8	1.7687753224557834	-1210.778281061191	123.57182088594409	78.39281364652727	535.7907415524946	1831.074720974343	558.7926707907849	305.4044462781134	39	18	10	70	23	10
355745000	-46929.55861978358	-45425.6301592407	-1503.928460542875	-45425.6301592407	396.5276364154797	0.47172862522150116	0.9273402480057296	0.03960925478696781	0.35346191471481675	0.0535519938239517	0.020078250536744544	0.03897224400123943	1.2071715963793985E-4	1.3650215857943262	6.212586787968399E-5	2.2135145186364297E-8	1.579283666531148	-1219.4974929945963	205.00005617741596	95.06836319876061	987.9218032396761	1564.0560371841723	527.0700610675506	443.46660995441835	23	35	50	36	3	23
355750000	-46936.19185574042	-45422.37137228999	-1513.8204834504252	-45422.37137228999	361.1083437942931	0.47172862522150116	0.930351682477088	0.03960925478696781	0.3802873661963025	0.0535519938239517	0.02256724822955328	0.03971337994961575	1.1836156573402105E-4	1.299045062353811	6.238197966532148E-5	2.412397201398739E-8	1.608174740265984	-1219.9842158497809	154.38321970679414	124.59648400838734	1006.1557558638895	3094.796302644549	1130.2524820519402	469.4621878121764	19	39	30	3	52	27
355755000	-46927.80190701363	-45413.43211744708	-1514.369789566547	-45413.43211744708	354.83661880738066	0.47172862522150116	1.0421513581425441	0.037109114687166656	0.366122121078464	0.0535519938239517	0.022728927779790662	0.04152297135242358	1.2199678152663284E-4	1.3701229813429754	6.617322235801612E-5	4.111199620200435E-8	1.9269382646302073	-1216.3923009860177	82.7912054880922	159.04204663833895	196.71196120492806	710.7747546419506	1166.99485779466	501.7083961415385	13	39	5	18	69	26
355760000	-46894.9432625622	-45392.26061358648	-1502.6826489757257	-45392.26061358648	355.66654871474583	0.47172862522150116	0.9870872883529043	0.037109114687166656	0.3377921980605633	0.0535519938239517	0.02037011979834424	0.0413199760239592	1.1756260126792257E-4	1.396424091788054	6.538701760978069E-5	1.4204483208045213E-8	1.3314073312861714	-1216.673948204784	77.65073638523619	88.54762671972465	321.41334407526057	903.6923252015216	1318.618025932118	442.6013968724363	22	31	8	27	59	23
355765000	-46880.12692330607	-45399.061082160435	-1481.0658411456295	-45399.061082160435	373.89518136219755	0.47172862522150116	1.0608512607027714	0.03900402810741919	0.3837496602504942	0.05412962296424556	0.02037011979834424	0.0413199760239592	1.189466874225476E-4	1.3946264910890527	6.397040042244264E-5	2.6719730324139783E-8	1.763220957025185	-1213.804974461802	109.19689957389224	92.76644093874489	289.50743117138245	745.4050148648523	1689.1423817035175	602.3915623007127	27	26	2	28	56	31
355770000	-46917.240276102544	-45400.73140402017	-1516.5088720823733	-45400.73140402017	404.55738214406165	0.47172862522150116	0.9427102928575987	0.04272609894227842	0.36791563689389983	0.05412962296424556	0.02037011979834424	0.0413199760239592	1.1470529765519126E-4	1.2977272573492138	6.292579043430041E-5	3.4517202003557686E-8	1.822446335336878	-1211.6510038673002	116.77835963107992	52.725994837559206	223.87187650198746	784.9149043641814	1510.979888450498	445.4619408035919	20	30	7	18	65	30
355775000	-46937.44004946607	-45409.94421619734	-1527.4958332687286	-45409.94421619734	411.83727109347325	0.47172862522150116	0.9294343428331614	0.04091274004735198	0.36791563689389983	0.05412962296424556	0.02037011979834424	0.04238069474782691	1.0786618121362673E-4	1.3885806336046844	6.233340124003659E-5	3.4645868963178246E-8	1.8370940980050308	-1202.326010314617	82.10978528851264	83.43836604262665	184.2707068363601	442.509096877989	1355.6452732763225	583.9103183808226	38	14	4	24	52	38
355780000	-46944.499395873936	-45414.009235218655	-1530.4901606552842	-45414.009235218655	378.1621150573934	0.45769796966668036	0.9294343428331614	0.034655705849931585	0.36791563689389983	0.0608540432930835	0.02037011979834424	0.04427681628843543	1.1898041372820529E-4	1.249667675313883	7.117699891784553E-5	5.1740344322452303E-8	1.9101225298665998	-1188.6454737421807	107.20658734720462	76.77426848753333	535.648129115283	779.0934942191085	1129.2856304535442	403.4837916077672	33	26	7	6	64	34
355785000	-46915.733780981216	-45384.38024020612	-1531.353540775097	-45384.38024020612	362.0800518571202	0.45769796966668036	1.036982587916945	0.034655705849931585	0.3594101624114646	0.05959788841037154	0.015882693131658226	0.04860276939391707	1.1770267621161718E-4	1.25731194231419	7.433200414980488E-5	8.537511820067355E-8	2.259876198264547	-1167.3586965389918	75.90171660006138	104.83574287632665	339.6439955019118	1094.3805627518207	1443.800371479665	333.3259701936143	39	20	11	24	41	35
355790000	-46914.23644242041	-45372.19671829635	-1542.0397241240632	-45372.19671829635	377.04492698896377	0.45769796966668036	1.0252378401775681	0.04133623825498093	0.3594101624114646	0.05861017238635723	0.0264200404902243	0.049651740459821674	1.1976518971114488E-4	1.1744216801491056	7.394143141797875E-5	6.427926284554209E-8	1.9616571027874705	-1180.3549702224032	67.97150448355676	80.54770844178634	471.2435391825139	1248.645231610419	1474.0460006689952	310.41889759528124	22	31	21	64	1	31
355795000	-46918.63007117497	-45393.82948222577	-1524.800588949207	-45393.82948222577	374.6094560604804	0.45975968920151083	1.0252378401775681	0.04133623825498093	0.3594101624114646	0.05460685548977748	0.0264200404902243	0.037816578321180405	1.240340077944646E-4	1.2083566404315889	7.503700301747147E-5	3.9174148976584855E-8	1.5820010077513529	-1168.4307101331005	71.97624732376546	118.94776649696333	921.1657734621685	1261.6418472944122	452.2912187180563	244.77719698429726	25	34	21	53	28	9
355800000	-46933.363841756385	-45400.5075101042	-1532.8563316521827	-45400.5075101042	365.26134230229167	0.45975968920151083	0.9216908196430815	0.03760506655442001	0.36253838266775557	0.05460685548977748	0.0264200404902243	0.045140536344752555	1.247913114134342E-4	1.3699616694078989	7.474341088834258E-5	6.296101504182309E-8	1.8295141081900963	-1170.0079210579581	38.29330485033079	58.77127993430926	485.4193541875844	1344.8480092274344	312.8827376553311	110.940248963444	6	51	18	62	29	4
355805000	-46932.79324675027	-45382.44661380528	-1550.346632944987	-45382.44661380528	376.60084932993374	0.4533702113534891	0.9440681496099812	0.04401133682776164	0.36253838266775557	0.05460685548977748	0.0264200404902243	0.045140536344752555	1.241121435235669E-4	1.2917438734729916	7.43526705549441E-5	6.023418908900402E-8	1.7961666950763457	-1176.2763302822348	86.96543414669975	128.69160326672304	542.8790515266372	1097.035035202921	768.2085074601822	335.91537512309446	29	30	20	49	24	18
355810000	-46935.34180727364	-45394.57246016747	-1540.7693471061725	-45394.57246016747	381.4835333820034	0.4788218498561908	0.9440681496099812	0.03765159526045703	0.36253838266775557	0.05553486839061585	0.022093026576866567	0.037888694252258916	1.2491556531028772E-4	1.2610286556915618	7.487520239335901E-5	6.720726310814125E-8	1.8844849598802853	-1170.690281222569	70.91703575238805	94.91287363666946	511.2692129147517	1165.128612673641	444.8699778653929	200.66634272774834	7	54	13	78	6	12
355815000	-46912.565020093425	-45380.52822116321	-1532.0367989302194	-45380.52822116321	480.98972325329464	0.4788218498561908	1.1740833695446353	0.03765159526045703	0.3733146890649004	0.05553486839061585	0.02472737192177699	0.03829726509142929	1.2823892915937916E-4	1.3439485735231993	7.289350246909236E-5	6.17875047187118E-8	1.8225885462440994	-1165.0654394194114	63.12702259014227	83.40597748482791	452.66790829622386	1223.126650890805	533.3135661537918	252.46770180672917	10	47	23	58	15	17
355820000	-46910.69534957458	-45392.07390429975	-1518.621445274822	-45392.07390429975	396.9709978859761	0.49323115288815583	1.1740833695446353	0.03765159526045703	0.35166432622787314	0.05450273080564016	0.02472737192177699	0.03829726509142929	1.3098665654965653E-4	1.4174123709946485	7.440060500121168E-5	7.467421201198994E-8	1.9800132353712165	-1168.6770945640951	34.89781230930218	98.86652053194469	566.1345471048575	1360.5765871143783	561.2364283248621	236.75348649863298	8	52	19	57	17	17
355825000	-46910.25808765545	-45389.34520386484	-1520.9128837906112	-45389.34520386484	429.9327065271941	0.4962741737405158	1.1504111769478989	0.03774380523526958	0.35166432622787314	0.05450273080564016	0.02472737192177699	0.04297663270211452	1.2926786493630668E-4	1.3681377373636063	7.25977763358327E-5	1.7278385361171758E-7	2.9232364177275096	-1174.0069881171823	77.22337643380921	96.44779218660595	478.2702458880362	1272.9906466048135	454.80924176813437	720.4576287327208	8	52	11	72	24	3
355830000	-46908.04301725626	-45397.38204718087	-1510.6609700753897	-45397.38204718087	482.2977375529481	0.4931965240005422	1.062955345371353	0.037674603788930755	0.35166432622787314	0.047019985431782194	0.02472737192177699	0.04297663270211452	1.29022764745127E-4	1.303993650232483	7.198647976590985E-5	3.9265339441144824E-8	1.6016207497296284	-1168.689194811332	92.46625552655394	240.13502875866197	534.8339729487034	1142.6480508902691	1263.50038095182	290.3215045707891	60	2	3	83	10	12
355835000	-46903.38790826125	-45401.84636345952	-1501.541544801733	-45401.84636345952	435.853131216568	0.4742673815026635	1.062955345371353	0.037674603788930755	0.36048934791569387	0.053830032513304	0.02677535120199147	0.04701184474846257	1.3093431503159733E-4	1.2609199782258949	7.492644816196023E-5	2.3896313508724234E-8	1.3194934955170645	-1168.3374916031264	83.51472375641882	354.48438461744144	457.2043774198111	1229.9886919574133	151.438253020816	76.90233157339443	60	3	15	81	6	5
355840000	-46926.381801442374	-45416.135144586435	-1510.2466568559362	-45416.135144586435	460.7154802584416	0.4742673815026635	1.1011012485760425	0.037674603788930755	0.36048934791569387	0.053830032513304	0.03160124311331115	0.044705580852850466	1.2774183895891526E-4	1.312818520811273	7.161514685895625E-5	3.923283012420521E-8	1.6653771483662174	-1184.2212816150718	104.23418161901458	134.60747734608222	657.3866162686385	1312.7568030864752	748.809966668777	234.7756482971591	53	7	21	55	16	18
355845000	-46895.2052354793	-45390.22289790194	-1504.982337577354	-45390.22289790194	312.96728310044386	0.4890415390560853	1.1011012485760425	0.038275213328846446	0.3471230535660634	0.053641125677481034	0.023527128151571538	0.044705580852850466	1.3151377310925577E-4	1.4196485701667236	7.587793978394858E-5	3.356713100155399E-8	1.4874252716292862	-1173.02059069328	108.62381856607871	50.87956100820961	516.9127303486241	1728.4014419090101	424.0835946545227	206.7496927977449	38	22	22	61	20	7
355850000	-46849.83975832308	-45380.61428822717	-1469.225470095919	-45380.61428822717	360.96582236266596	0.4890415390560853	1.152919606748568	0.03907596000385505	0.3471230535660634	0.053641125677481034	0.02206996110141228	0.044705580852850466	1.2741547424659843E-4	1.3493752908894288	6.85472770680265E-5	3.115411125087991E-8	1.6531374318532959	-1185.8816801160092	119.69008319267247	73.41605946035442	444.4807055867055	1601.3216004130356	579.3162976640592	325.7432239254204	17	41	22	63	11	16
355855000	-46904.46277851182	-45398.18854232552	-1506.2742361862968	-45398.18854232552	322.16920697912093	0.4890415390560853	1.152919606748568	0.03907596000385505	0.3643985225568464	0.053641125677481034	0.017957595203396286	0.04750528245215082	1.1979029222318837E-4	1.4081056413900936	6.800347566184613E-5	4.619774889952417E-8	1.8702661456295688	-1189.1412967439337	80.11273124963726	96.4257012614873	435.79996812559585	1697.964738253678	803.6154713494361	371.22617745357667	5	54	18	66	14	13
355860000	-46882.44314371885	-45394.63675263026	-1487.8063910885915	-45394.63675263026	306.6561735744952	0.4944668604869465	1.152919606748568	0.03907596000385505	0.3481540746711694	0.05126893478655417	0.025529089879991786	0.043686794870498806	1.3025373437500166E-4	1.33118255232422	7.274641284782598E-5	6.092062477654103E-8	2.08986083732319	-1182.7747997178442	127.27027815169599	71.04562789371562	637.4354959228303	1338.0623535209418	336.7676168758512	203.05286215623795	12	46	7	70	18	17
355865000	-46874.176544026814	-45390.61395854618	-1483.5625854806315	-45390.61395854618	281.5855820858763	0.4944668604869465	1.0700941746896377	0.03410342252732464	0.3594734221246547	0.05126893478655417	0.025529089879991786	0.043686794870498806	1.262284991774221E-4	1.3200007063800727	7.320856290546858E-5	3.824320710912941E-8	1.700448801835355	-1170.6665936762133	26.842890653450112	79.18757904827268	462.64212035603276	1439.4809615289453	536.506682274792	212.8381046929644	12	48	2	75	21	12
355870000	-46894.37338805943	-45404.526519758714	-1489.8468683007136	-45404.526519758714	295.4235329903749	0.47268044676014986	1.0700941746896377	0.03515235590522071	0.357921324618711	0.054078435878104174	0.022037094274497668	0.043686794870498806	1.2583721087550335E-4	1.2797955066706774	7.291970055383063E-5	4.4568911393761366E-8	1.8590013412994257	-1188.130636316155	120.54089335467121	96.30608647396998	425.02311180710234	1601.448026806952	537.2254947888335	302.53377143680785	17	41	6	73	20	13
355875000	-46909.77067485645	-45392.60747170268	-1517.1632031537708	-45392.60747170268	315.47940754866084	0.4665802590474102	1.0424168928595667	0.035230954602446456	0.357921324618711	0.054078435878104174	0.022037094274497668	0.037451937501205956	1.1825195795110177E-4	1.3024777324169237	7.197235460862473E-5	4.555004567959968E-8	1.8272804030655578	-1187.6706205695248	159.70983327297478	67.3981475141148	122.89836653844195	1059.343585965526	363.81266191870395	96.7856193962647	9	47	2	93	15	4
355880000	-46935.48947056319	-45426.19628725426	-1509.2931833089287	-45426.19628725426	311.787841879759	0.4807194673896046	1.0424168928595667	0.04276916998075435	0.357921324618711	0.054078435878104174	0.01821911418539701	0.04771965645232252	1.1418184723154467E-4	1.307355021801391	7.157381002730142E-5	1.716080837578282E-7	3.3599001501510353	-1193.6641626571482	137.13196424957988	66.11220232333424	261.94867491901454	1334.883621446022	278.5194389763192	170.8597062432703	8	48	1	94	7	12
355885000	-46942.76292583786	-45404.77062035522	-1537.9923054826386	-45404.77062035522	340.4620908548261	0.4807194673896046	1.0424168928595667	0.0339508965881074	0.357921324618711	0.054078435878104174	0.02611019531117255	0.03689841975526669	1.1318471388295509E-4	1.3554672436375905	7.159812453537244E-5	3.857281654236864E-8	1.6678474655452808	-1193.0893405703087	60.63896585516528	93.68260004361069	232.53428993891157	1095.416128266102	387.5772217672897	153.27757976789945	5	49	1	95	11	9
355890000	-46903.30003309668	-45391.756878529246	-1511.5431545674398	-45391.756878529246	330.8830582265198	0.4807194673896046	1.0424168928595667	0.04076271349386175	0.34384132572623	0.05356313173110499	0.02611019531117255	0.03633965127576329	1.167321456783781E-4	1.3437898007101163	7.551484735509712E-5	2.0405520509966215E-8	1.3227504337690517	-1179.0094553855843	141.38078448091292	50.19976143515545	244.15415864660238	947.3148325427208	615.7872311505155	98.75258932767078	18	35	3	93	11	10
355895000	-46899.17281742517	-45393.01452410626	-1506.1582933189159	-45393.01452410626	315.04964689141974	0.49271880001012835	1.1590544813974735	0.04512934798937139	0.34709010495187875	0.054867617049553896	0.02611019531117255	0.03633965127576329	1.1766090568592691E-4	1.2706361550492316	7.314237795905426E-5	4.1586823193215534E-8	1.8349452273794689	-1177.4000654983804	121.51607282420682	39.780705885385814	296.4573503265641	1282.9482759792786	1117.4751296812656	112.09028326275536	24	30	4	81	21	10
355900000	-46891.471204428504	-45382.14844109142	-1509.3227633370855	-45382.14844109142	294.0286669581764	0.4770350818303608	1.0452308136668857	0.04512934798937139	0.34709010495187875	0.054867617049553896	0.01987564996333932	0.03633965127576329	1.148406274886856E-4	1.3301158047892712	7.25258693454983E-5	3.9634027417420796E-8	1.784409212140166	-1174.6319165606824	139.91315977715632	39.5553029258858	183.23882442537936	1041.3145202777184	592.5286604538667	102.4192387759125	22	31	4	87	17	9
355905000	-46914.13342528707	-45398.02934892814	-1516.1040763589372	-45398.02934892814	314.5236400994502	0.4770350818303608	0.9107397268495476	0.03581956266670892	0.34709010495187875	0.05234208606237938	0.01887968041081692	0.03659650426679732	1.1411476203519681E-4	1.3359725113693577	7.000541027593456E-5	3.461177412119692E-8	1.6528514588083818	-1178.3620578772948	263.46240645155376	45.290322363946174	173.8124186593763	1222.945861672851	956.920737569878	304.3186897858274	17	35	4	88	10	16
355910000	-46899.77142602505	-45395.27254456656	-1504.4988814584976	-45395.27254456656	323.0590359797128	0.4770350818303608	1.0406552699789633	0.03581956266670892	0.34709010495187875	0.05371310960502818	0.01887968041081692	0.05102856932448025	1.1667111819823304E-4	1.4333344727389168	7.251165862730865E-5	3.33495705398785E-8	1.6106056472679409	-1170.5479139683987	213.45258314269978	47.61457820499246	274.42282676790455	1079.0861016544184	833.8933325695555	149.72368384051927	18	38	4	75	19	16
355915000	-46907.678801182956	-45405.90604353798	-1501.7727576449784	-45405.90604353798	335.4447423084287	0.4770350818303608	1.0406552699789633	0.03581956266670892	0.34709010495187875	0.05371310960502818	0.01887968041081692	0.03585730603534575	1.2044538689468133E-4	1.3897102368512897	7.273594278982534E-5	3.307402502711766E-8	1.5787379379119864	-1175.694204255954	220.61793710787765	45.07104770208322	188.1625279540356	1164.8514124844864	288.2525862425525	227.22199233491156	18	39	3	96	5	9
355920000	-46904.170626742445	-45407.11201625361	-1497.0586104888318	-45407.11201625361	313.3454530537902	0.4770350818303608	1.0406552699789633	0.03581956266670892	0.35293939878308794	0.05776026757403767	0.01887968041081692	0.04414181199665602	1.1348919956119789E-4	1.3928928390468944	6.907864567946766E-5	2.6225908113147925E-8	1.5717406711802318	-1177.2773861654816	123.2425699421763	44.673724023603555	316.16753525132134	1272.4191061305323	681.4006428529577	339.16273768756116	15	42	2	85	9	17
355925000	-46909.42792421007	-45395.751282728765	-1513.676641481302	-45395.751282728765	367.1646145952563	0.4770350818303608	1.0406552699789633	0.03496533393213096	0.3416034477070878	0.05776026757403767	0.01887968041081692	0.038253748734252524	1.240711517284963E-4	1.3500418121618296	7.165191917571781E-5	4.655894440061395E-8	1.7446035711009658	-1181.9955100032523	160.9012925329474	47.31535917924605	353.0506524276794	1377.3204621324671	550.3209309741923	375.9295900761681	14	41	3	73	25	14
355930000	-46867.4602357677	-45381.284529984514	-1486.1757057831821	-45381.284529984514	401.58868959838753	0.47530139535063537	1.069737273991355	0.03496533393213096	0.3416034477070878	0.05763613646111896	0.019269234806153307	0.03700244982358952	1.2046291563223235E-4	1.3489255028914102	6.660000993163065E-5	2.8506973745913965E-8	1.602640263380455	-1181.3213669158154	82.66307576981549	43.60436740812878	289.22019066989174	1601.5239016118958	798.0169069350242	250.3978744404944	16	36	6	70	24	18
355935000	-46906.446371206046	-45403.62326170714	-1502.8231094989121	-45403.62326170714	454.0905398804034	0.47530139535063537	1.069737273991355	0.03557360824043381	0.3349178269996234	0.05763613646111896	0.019269234806153307	0.044886521942745894	1.199317985447425E-4	1.3315003408428547	6.850032855446342E-5	4.23542794659565E-8	1.7182031087684004	-1167.0893551615256	190.98849605634018	33.00626544374734	185.71562595194771	1464.9374010659242	874.9385960497772	137.43275636213795	13	37	7	80	15	18
355940000	-46901.777945885784	-45405.50113862383	-1496.2768072619538	-45405.50113862383	444.1202994663431	0.46241230210320994	1.069737273991355	0.03557360824043381	0.3349178269996234	0.05143270495687241	0.018670513490242114	0.041004931693238614	1.231129600236226E-4	1.3428874606128849	6.955855841677837E-5	3.611316820977722E-8	1.6740314224847392	-1178.2170853816472	177.30154736753383	53.185407601483554	209.0793458477532	1222.4985047300847	362.8733323526485	237.4761619924101	10	43	8	92	2	15
355945000	-46907.700371361694	-45407.527791303204	-1500.1725800584913	-45407.527791303204	474.18390891119736	0.46241230210320994	0.8805751809897314	0.04208044586110806	0.3349178269996234	0.05143270495687241	0.020718839000314775	0.041004931693238614	1.199154165891418E-4	1.3683191969731572	6.596319260189142E-5	5.099583354283462E-8	1.862103485960021	-1161.4853893729935	79.21519396400925	31.45683565704381	333.39521109371464	1354.6207232507147	346.9512126984507	125.3771480182105	21	30	13	84	7	15
355950000	-46901.9258661032	-45413.69805931616	-1488.227806787045	-45413.69805931616	389.03534423277756	0.45191327217058447	0.8805751809897314	0.04208044586110806	0.3653386604013338	0.05143270495687241	0.024543137004463506	0.041004931693238614	1.27122679075122E-4	1.3366560233647957	7.318108423545337E-5	3.39728906203649E-8	1.5924093668259014	-1172.6162331480116	53.946817621032	48.86879572631861	148.7492871428327	1167.7704099729701	132.08368504497264	100.24044031203795	1	52	2	100	2	13
355955000	-46909.48860585282	-45416.27667927111	-1493.2119265817066	-45416.27667927111	397.0361757774703	0.43402577269467013	0.8805751809897314	0.03736101405205089	0.3653386604013338	0.05143270495687241	0.024543137004463506	0.041004931693238614	1.2874137891459684E-4	1.3249123148218505	7.239585234083928E-5	6.115452033366911E-8	2.013768365165411	-1173.8605803498383	154.59597411706946	54.1286311369182	200.7215701198777	1054.4096385710432	104.0292277456955	78.53181821507481	4	46	6	99	8	7
355960000	-46912.80978036008	-45423.849723153544	-1488.960057206538	-45423.849723153544	418.92560580370036	0.46635608050164484	0.9561603243906248	0.03736101405205089	0.32387777837306586	0.05248335432997649	0.024218484598774587	0.041004931693238614	1.2348826269511042E-4	1.42324515526292	6.644371410283021E-5	2.892202873789601E-8	1.6613839582386285	-1197.9019866917943	43.84872789414847	108.28551663387451	593.447859716813	1284.672411216889	734.6663431278446	244.10831442067308	14	40	7	80	12	17
355965000	-46923.76965179425	-45422.82774386925	-1500.9419079250006	-45422.82774386925	393.8241952807819	0.46394176606841203	0.9423989582009538	0.03736101405205089	0.32387777837306586	0.0595377824362271	0.023942851026520804	0.039451170847599124	1.2953773983160493E-4	1.323364235811025	7.018835709714446E-5	4.224795203317409E-8	1.7900512434944762	-1202.2583606424105	109.54213258857385	116.07400648480105	534.7070216783395	1124.031870750959	679.6546012466121	226.4074346509274	36	18	6	92	2	16
355970000	-46879.81214662612	-45394.80478183224	-1485.0073647938866	-45394.80478183224	409.246947876553	0.46394176606841203	0.9863364380455191	0.04127568462674563	0.3473628168552991	0.06215161892341514	0.023942851026520804	0.04839681180798984	1.3172224974017678E-4	1.3384621596700779	6.61742884108308E-5	3.5896519454000424E-8	1.6775224916557547	-1198.4532351808507	77.82201744205825	65.33538262818504	235.73142416398528	1505.696911763003	1132.3922405861456	231.68106636316972	39	15	4	76	15	21
355975000	-46847.28243894729	-45391.43260978255	-1455.8498291647427	-45391.43260978255	375.5865305998965	0.46394176606841203	0.9863364380455191	0.03771013967282054	0.3473628168552991	0.0491161174241023	0.023942851026520804	0.04121857732933214	1.3338693717087025E-4	1.3702814413427902	6.76098852113973E-5	4.605777478560007E-8	1.8701814675083692	-1175.6387687896786	69.67583116919131	41.83121118579748	280.41768125884863	1261.2962354293625	116.64792170232249	230.32232100897855	39	15	7	85	3	21
355980000	-46859.40879089604	-45390.31982230363	-1469.0889685924105	-45390.31982230363	462.94391467880195	0.47451510871009567	0.9863364380455191	0.03771013967282054	0.3346013706348004	0.04966477062590462	0.023942851026520804	0.03819760774303222	1.3068619921086013E-4	1.3530878431735662	6.355786526643305E-5	3.0219025028663905E-8	1.662035449732537	-1197.0984235549454	79.66706243989019	452.31147694067107	752.6141463129725	1332.868756139394	953.4598816705308	383.76125329342744	58	5	4	67	13	23
355985000	-46859.34947473239	-45386.45568418272	-1472.893790549673	-45386.45568418272	444.2239323370957	0.47451510871009567	0.9863364380455191	0.03769110946529963	0.3346013706348004	0.04966477062590462	0.01882383787954488	0.04276739822583985	1.3102465297100475E-4	1.3393320596099014	6.313774342811454E-5	3.438180488666931E-8	1.7703068626121277	-1200.893992119102	85.64930869869669	521.6549253784934	1526.213495267354	1931.350173961394	376.05926507411704	199.29294732542968	57	12	20	48	17	16
355990000	-46859.930895122256	-45384.891828968866	-1475.039066153386	-45384.891828968866	433.49338325578674	0.46720200241903515	0.9863364380455191	0.03769110946529963	0.34401294203463634	0.061369625870936924	0.025471196682281167	0.04116080214683155	1.3078013916581152E-4	1.3617688262829337	6.553292314658605E-5	2.7158834041068573E-8	1.6296347521753993	-1201.2770686419951	97.74025444834331	817.2794377665076	1351.7894951592043	1737.3331467276737	570.7155553082988	327.3259903217448	58	22	3	55	9	23
355995000	-46849.17358250766	-45380.32887906685	-1468.8447034408111	-45380.32887906685	401.3008134878099	0.4681817948828778	0.9718792542791362	0.03496578903470157	0.36194052396515053	0.05048110557489985	0.022102199169720536	0.04116080214683155	1.3179772263436905E-4	1.3093976069137017	6.820965074381248E-5	7.709315313453558E-8	2.4084220346391767	-1180.6409872605298	106.92141958476995	474.4140491542466	1396.997941200729	1677.1379224623975	238.76519847447045	106.5388819341573	59	18	27	36	26	4
356000000	-46861.863897666546	-45377.322426115876	-1484.5414715506738	-45377.322426115876	416.5013076323726	0.4681817948828778	0.9718792542791362	0.03496578903470157	0.36194052396515053	0.05583846701354189	0.019417194322339515	0.040404378279398974	1.2800241782885997E-4	1.280230001098692	6.794681298845382E-5	2.2069161576059053E-8	1.417903038894096	-1188.4694154805784	80.49577084680764	396.4342255407295	1390.9847751952504	1450.9748146717204	517.7000968472466	224.06015817169958	56	16	40	32	15	11
356005000	-46894.31700672077	-45399.78198994235	-1494.5350167784165	-45399.78198994235	449.4963867405818	0.4592963047028896	0.9341745614433585	0.04061539245345703	0.3411133655583507	0.05583846701354189	0.019675278413188522	0.03921162768938001	1.238489366646702E-4	1.3169483141209515	6.532841010318787E-5	4.264995045706914E-8	1.8715936546007916	-1189.391681473056	76.4869381469736	538.4845773093127	1437.0814088319164	1940.9445593023943	551.0084076364443	347.74334336037595	56	19	41	27	17	10
356010000	-46890.050836478615	-45390.80895963934	-1499.2418768392745	-45390.80895963934	405.5875387411568	0.4592963047028896	0.9341745614433585	0.03508375701420834	0.3411133655583507	0.05583846701354189	0.020396923513132447	0.03963592977301405	1.277853201999271E-4	1.3417785511668792	6.679534227229812E-5	1.0303114145866613E-7	2.4416291850576473	-1181.978635542294	101.94918924604488	665.7731181000236	1332.22438911769	668.7770562024402	220.33513338948114	249.67230098018294	60	19	64	11	6	10
356015000	-46898.717558731885	-45403.33447250208	-1495.383086229808	-45403.33447250208	429.2465788512711	0.4459957902276407	0.9341745614433585	0.036044805016143405	0.35400751667228536	0.05583846701354189	0.020396923513132447	0.040657372311690025	1.2741871176097976E-4	1.2540827950692097	6.535241231196383E-5	2.978719432216765E-8	1.6226972472605692	-1200.0424659189912	88.64724049323604	648.3829378147332	1326.3280320808058	670.9708138817624	274.4937835764707	230.47607393503432	58	10	75	18	5	4
356020000	-46888.58338497937	-45394.52017668707	-1494.0632082923007	-45394.52017668707	400.3925176381409	0.4514650527389545	0.9723781604500485	0.04167099989013986	0.35400751667228536	0.05583846701354189	0.023930911009717705	0.040657372311690025	1.2003631489280412E-4	1.3638064617804577	6.35975383407289E-5	3.0646389691328436E-8	1.6894861496602136	-1199.1247450264152	98.6491689377474	493.22899102712455	2013.7195081102227	510.1431749600406	303.23740064840285	61.29777007168286	59	14	64	3	29	1
356025000	-46917.02776201303	-45421.59718908833	-1495.430572924698	-45421.59718908833	407.34090726013847	0.44241944328734784	0.8341278329621369	0.03515088305223084	0.35400751667228536	0.05325855546314621	0.023930911009717705	0.045391543209000886	1.2820519761454059E-4	1.3314902842723675	6.62885658494163E-5	2.6959385003865802E-8	1.585907713047825	-1205.9688271963687	82.18125806049625	735.6983480707959	2255.827634050115	618.8214883723135	444.8906223119806	54.26898857541958	54	24	53	32	4	3
356030000	-46935.23872236632	-45414.60874787202	-1520.6299744942958	-45414.60874787202	480.6977819561124	0.41699613785374234	0.7475728647928686	0.032481349725588735	0.34093495488470216	0.052411218132889376	0.018224144721029224	0.045391543209000886	1.2258616860703534E-4	1.246250728939931	6.371344735365395E-5	4.317338015821446E-8	1.807853310424149	-1197.0701393759757	78.22509067458489	399.0576199065505	1751.8478022220688	672.382390160162	473.6230606992929	215.83280083856488	56	21	59	3	22	9
356035000	-46936.784315157965	-45414.79560471564	-1521.9887104423267	-45414.79560471564	464.90940025186785	0.410607949018373	0.7475728647928686	0.03780944710843333	0.34093495488470216	0.052411218132889376	0.018224144721029224	0.03964493637752999	1.1651030821580315E-4	1.3685218048496668	6.330913026319491E-5	1.493728684805802E-7	3.1571512614722756	-1196.2610515914475	93.34404689216503	665.021378205174	1503.0954390632087	938.9018241845154	497.6177648888038	173.23123769486796	56	15	67	3	22	7
356040000	-46956.774460689994	-45418.24005578759	-1538.5344049024059	-45418.24005578759	400.5074185050379	0.4252473828738161	0.7475728647928686	0.03557952255325544	0.34093495488470216	0.06241194930649933	0.018224144721029224	0.04296481543787284	1.1100023473905061E-4	1.2965914272464774	6.214727771419779E-5	4.110513526466172E-8	1.859849548498511	-1198.701401481116	100.18538947021945	603.2445318296684	2272.2797583334086	1953.1395726796316	724.617763276008	250.3344101435915	57	18	49	10	18	18
356045000	-46920.45809402341	-45408.37610079423	-1512.0819932291745	-45408.37610079423	402.35055564342576	0.3737158167533309	0.6320167393381085	0.03208437812762164	0.3553000707460901	0.06241194930649933	0.018224144721029224	0.0488426192720759	1.1272321559482914E-4	1.2948704691468356	6.416527051072147E-5	3.289012377898533E-8	1.7560369015992725	-1196.9804484280528	108.92931173471827	685.5926623351172	2138.0075770492977	551.4279651068731	410.27810498325397	328.451142163296	57	19	56	2	9	27
356050000	-46942.33655074749	-45413.67358343027	-1528.6629673172206	-45413.67358343027	440.5487236728928	0.379368895246904	0.614105762345465	0.04176314164365206	0.39480854931933845	0.06241194930649933	0.018224144721029224	0.0488426192720759	1.1201102980162022E-4	1.3471173776350227	6.34575181688448E-5	7.369766106743257E-8	2.3839807662800037	-1203.4558109315012	126.79931800540601	639.8041354156201	1945.5968955286337	1621.214358954213	287.8245345153971	251.0836640732277	55	24	38	19	3	31
356055000	-46910.62894064802	-45426.70470825835	-1483.9242323896658	-45426.70470825835	427.91576911790094	0.376278281128253	0.6236766595275953	0.04176314164365206	0.3649547214166087	0.07034768758811043	0.02417100410956496	0.0488426192720759	1.182428113681746E-4	1.3245587340391853	6.48915182237845E-5	2.8655269015489573E-8	1.6730209853719247	-1186.027151370306	93.09849871792616	569.9711763485266	3431.2763047092094	1741.2043212869723	121.54378283112767	266.59211644015807	56	24	6	49	7	28
356060000	-46908.413260884234	-45414.26963620709	-1494.1436246771389	-45414.26963620709	434.1986623794281	0.3919955688534965	0.6236766595275953	0.04258690752234481	0.3649547214166087	0.07034768758811043	0.02417100410956496	0.042736550663889296	1.1860090441545977E-4	1.3345433821737371	6.720809255228201E-5	2.6201608005433967E-8	1.608162857039119	-1188.3188264484463	127.81765104072642	576.5249626858366	1093.9125952345976	2038.6627977326352	454.84069420032114	278.45147110024965	55	28	3	47	2	35
356065000	-46909.22324555225	-45399.08814241999	-1510.1351031322613	-45399.08814241999	401.3525914689076	0.39023238788138975	0.6628906673250649	0.041389825369909226	0.3649547214166087	0.04804831825175838	0.022107303876223946	0.042736550663889296	1.1915629341486168E-4	1.2695143115742828	6.779546816062467E-5	2.9931974226410906E-8	1.6503874935167553	-1189.989162114771	109.80334927424862	526.6141905938864	1061.2560552790333	1753.1661148408375	418.3770022495791	364.19229236306205	57	14	14	51	2	32
356070000	-46923.80816106618	-45402.264192143084	-1521.543968923099	-45402.264192143084	446.8958187877564	0.3879276038586115	0.6528284874305209	0.0455069608077218	0.3668799716661721	0.05243506702838884	0.01906220507287023	0.042736550663889296	1.1801757672303853E-4	1.3430981533565418	6.515992079952206E-5	6.021645733426597E-8	2.2176540602794907	-1202.683448807207	89.35738555082774	93.62968759587316	652.1112971608759	1767.981234926347	426.3856654588722	455.88551133799245	54	2	22	61	18	13
356075000	-46922.9263883373	-45401.05914609634	-1521.867242240957	-45401.05914609634	400.01078142471283	0.3879276038586115	0.6528284874305209	0.03813695477735461	0.33402220206779587	0.05260374873394498	0.018721295685531446	0.04550987166605632	1.209266844796331E-4	1.3086928006201977	6.829399149151293E-5	2.5995742731519548E-8	1.5025543502001046	-1200.7536965022505	114.0542311383816	209.93029611194248	636.5804304762477	1742.8084939281932	854.8105659379819	327.411457703716	51	5	20	63	4	27
356080000	-46886.77020234414	-45388.406890966966	-1498.3633113771739	-45388.406890966966	455.7703715717086	0.3879276038586115	0.6238047299398909	0.03813695477735461	0.3416832853565708	0.04984932946567003	0.018721295685531446	0.046290332148794425	1.1797455830855651E-4	1.3432098653436948	6.634048391823279E-5	3.751023779698973E-8	1.8138010266026006	-1185.7691036317055	88.97862303890474	463.7953840099538	700.2839233913027	1380.2702327158245	1509.0214961919235	331.97303798203956	57	3	24	55	1	30
356085000	-46891.45031808083	-45384.833466703305	-1506.6168513775267	-45384.833466703305	429.30277164908114	0.3676853652703735	0.6238047299398909	0.037364840690005306	0.3449305742464517	0.04984932946567003	0.018721295685531446	0.04218765324924184	1.1982922840770831E-4	1.254369019737759	6.833942477664245E-5	1.8328878854288283E-8	1.3222542669928945	-1194.452678825141	94.53575541615253	356.5777002188158	612.0201867026016	1116.2214277967576	2156.9271084861234	353.30030742080396	58	12	5	38	25	32
356090000	-46893.04199799718	-45392.969241538005	-1500.0727564591732	-45392.969241538005	538.8209371541296	0.3645328943647783	0.6238047299398909	0.037364840690005306	0.3449305742464517	0.04984932946567003	0.020998605641360645	0.04218765324924184	1.1954185534379076E-4	1.361186705495609	6.536111351716045E-5	3.553130801544444E-8	1.78128386945779	-1195.7003815827209	94.53466466122957	452.553947649257	675.1915127874759	1723.6144391937953	649.7531433954191	301.40443028350654	57	4	12	65	5	27
356095000	-46925.16542089594	-45420.87697292782	-1504.2884479681136	-45420.87697292782	455.5288617221238	0.3672207373107079	0.5865320152069721	0.04166166986945885	0.3461395231400657	0.0580305040747098	0.021248918170917955	0.04508317148148849	1.149940599211545E-4	1.3552063795944553	6.349780468525866E-5	3.011836135781893E-8	1.6496951891264755	-1186.654091947881	87.37686356294337	353.7278580614526	844.4708559315889	2118.1655389919983	538.3569730134818	428.965040746462	57	8	40	31	2	32
356100000	-46914.57592532913	-45402.289033627814	-1512.2868917013209	-45402.289033627814	355.3185529050657	0.35662858419488197	0.5865320152069721	0.038335638007663195	0.3461395231400657	0.05311118739173384	0.021248918170917955	0.035787715400317936	1.236341898403083E-4	1.2703103284737138	7.106095297349204E-5	3.6019137815378976E-8	1.550341809522048	-1166.2101405632054	115.74531265161502	433.23720752615685	911.53110350199	1835.3770708931609	241.0904046099134	248.07499672571382	59	20	28	31	3	29
356105000	-46889.51715829563	-45407.36904992738	-1482.1481083682538	-45407.36904992738	340.0750876222656	0.35662858419488197	0.5457967780993392	0.04610512519618552	0.36157880780128254	0.05311118739173384	0.021248918170917955	0.0413295270915	1.3107608199256336E-4	1.373138671417169	7.269726468348364E-5	4.0281832220562306E-8	1.7250441371416487	-1171.3834855540654	95.34471340954794	642.4794510595598	847.332002188894	3590.65266866028	1485.517975717702	275.85325921938556	59	20	27	6	32	26
356110000	-46901.75039477058	-45409.7305240118	-1492.0198707587801	-45409.7305240118	326.6853446357655	0.40741240756706265	0.7208283720024756	0.032771386851127515	0.36157880780128254	0.05311118739173384	0.01803375952811249	0.0413295270915	1.2344916124935163E-4	1.268518525554747	7.120202583167007E-5	2.1551955352262115E-8	1.3523642413446808	-1168.7202750971132	71.36151179053095	500.75788720625843	1395.9507773339456	1155.1629997920877	650.609995873609	238.98871395509	60	18	49	7	14	22
356115000	-46892.69833587248	-45390.75861290499	-1501.9397229674923	-45390.75861290499	279.7029912455691	0.40333039629890255	0.7208283720024756	0.036823978517684756	0.3514614663294237	0.05536370254470266	0.018496519703112026	0.0413295270915	1.3282203786507425E-4	1.3106280514506552	7.756567657110113E-5	3.272361224671151E-8	1.4901809399673382	-1171.4758266064098	79.03650866845116	421.37652975753934	1492.4828137827085	902.1533958997442	291.2970138002184	388.90384104625076	56	25	51	13	3	22
356120000	-46899.90756328271	-45392.64195993714	-1507.265603345568	-45392.64195993714	290.2215588948611	0.42267656720431807	0.7208283720024756	0.036823978517684756	0.3514614663294237	0.05536370254470266	0.021775078189095985	0.04149611712732133	1.313000245204434E-4	1.2436193228846404	7.846754338642985E-5	3.609406461874777E-8	1.583756297366678	-1172.983438513352	78.15511365510312	350.3609479028542	1309.863759383781	2965.1421808805558	486.9185184970828	202.18347550023026	57	25	60	2	25	1
356125000	-46927.67047478222	-45398.52382532231	-1529.146649459918	-45398.52382532231	287.770396766001	0.42267656720431807	0.7874194041629271	0.038068454180369304	0.3514614663294237	0.05536370254470266	0.021775078189095985	0.04149611712732133	1.2430780236522056E-4	1.2366566284327924	7.466094843049424E-5	2.8745604345359795E-8	1.4271028664765981	-1169.5133178905014	92.68718594383994	357.17164988035057	1306.3119613906465	1408.9463210115337	387.19404321832434	144.4638535718496	55	27	36	23	18	11
356130000	-46908.97004910378	-45402.9502590371	-1506.0197900666806	-45402.9502590371	296.7285816974569	0.42267656720431807	0.7874194041629271	0.034976900876872524	0.3514614663294237	0.05536370254470266	0.021775078189095985	0.04149611712732133	1.300149372148224E-4	1.245605090025896	7.616493467678227E-5	2.6001597714741542E-8	1.380537216037548	-1173.6403587536354	87.01265879203461	321.5604068926073	817.5330454923723	1454.037209458557	421.9779667789666	355.09579435790874	55	23	24	37	18	13
356135000	-46915.73506625827	-45409.875102354774	-1505.8599639034956	-45409.875102354774	337.1559496379292	0.4153479528369671	0.7874194041629271	0.03480894449955134	0.32720232813955913	0.05094307519174065	0.018126088877858645	0.04170843287524889	1.303159359601078E-4	1.2454423224239082	7.314444662917169E-5	2.6085487686026408E-8	1.3854218033824817	-1178.2210815044816	79.17955194360178	432.4106837755326	790.882989025999	1362.5533508380145	717.945156515595	267.191069901317	56	25	14	39	28	8
356140000	-46932.316437381945	-45407.48835239828	-1524.8280849836676	-45407.48835239828	366.88521292540236	0.41762907572946467	0.7874194041629271	0.03272319919567624	0.3371172325251102	0.05094307519174065	0.018126088877858645	0.043443907394732244	1.2682797697578734E-4	1.241859455785025	7.325362662171461E-5	2.31392372688871E-8	1.3386758017217888	-1188.7738204690925	68.56990263824822	459.2065650900268	347.6983521464151	1282.449680740195	642.9008469748219	403.20337756469513	55	25	3	57	9	21
356145000	-46920.889368164666	-45419.79094104746	-1501.098427117206	-45419.79094104746	339.8072727970616	0.41762907572946467	0.7147532394731178	0.03867158696603891	0.32603877636621476	0.05094307519174065	0.018126088877858645	0.04007172545248543	1.3354616312211386E-4	1.1930793963201347	7.352034713107835E-5	3.2923100376008244E-8	1.5740789979308982	-1194.6152592243038	109.1175132809032	284.01746272017294	772.3739472656112	1709.7175596680686	776.2805334479064	169.95494903539378	55	1	53	24	26	11
356150000	-46895.89900627697	-45401.120985137204	-1494.77802113977	-45401.120985137204	327.9750831985181	0.38818927794666575	0.7190441616842769	0.03867158696603891	0.3514945982058463	0.05432387600286551	0.0218368231451329	0.044881277040179975	1.27396259042068E-4	1.327318160995451	7.012169271222287E-5	2.5531925696313803E-8	1.5110813822167726	-1194.7027910143363	74.72458903098845	152.94133904616075	1042.8501674233323	1581.382731169065	182.6056516108255	118.6513493536387	53	4	46	42	23	2
356155000	-46906.34501867294	-45423.97187578281	-1482.3731428901312	-45423.97187578281	307.3648310041632	0.3926005889628303	0.6564181225298614	0.03867158696603891	0.37299659770939586	0.05432387600286551	0.0218368231451329	0.044881277040179975	1.2094694249141048E-4	1.258625555495443	6.853258225326802E-5	2.523966019099613E-8	1.5883251483624905	-1188.981593909034	82.62334969330455	216.8534898914441	1077.70097637088	1617.369814854445	396.860792936181	51.24788645424767	55	2	29	58	23	3
356160000	-46872.724148403235	-45402.11634300842	-1470.607805394817	-45402.11634300842	314.1165731764582	0.3926005889628303	0.6119120962414896	0.04188485206903432	0.37266653248890313	0.05432387600286551	0.01974638375086131	0.044881277040179975	1.2376804098555516E-4	1.284864499836277	6.779501162688233E-5	5.1710404212377326E-8	2.1833746756441146	-1184.9142934127083	93.69218169256662	613.2997769352447	1277.2453745082373	1453.2600075010207	324.2727409558981	119.88928890889989	57	1	38	45	22	7
356165000	-46888.59211142473	-45384.21352656565	-1504.378584859088	-45384.21352656565	310.63512293862266	0.37538371594469616	0.6903140766083	0.04188485206903432	0.34765439359402495	0.05432387600286551	0.01974638375086131	0.03450063401424804	1.3176028157205484E-4	1.2286314977794732	7.451269698556266E-5	3.93081972937733E-8	1.691472745771146	-1198.0367908984451	68.81525788903102	189.02078587343925	1118.4519616540756	1266.552233076512	394.94827879748095	235.12008881350843	52	1	49	40	13	15
356170000	-46911.41403012211	-45403.161467325466	-1508.252562796647	-45403.161467325466	295.9249846554462	0.39199691699151085	0.6903140766083	0.04188485206903432	0.34765439359402495	0.05432387600286551	0.01974638375086131	0.041652175096335994	1.2386744525936475E-4	1.2468996575316518	7.386193669234121E-5	3.8754256559652105E-8	1.6775272723159282	-1176.5628662806773	72.13006134011688	142.86686707752062	731.3085611501283	1601.273394671462	469.70799385613736	280.27543088835193	53	1	48	37	19	12
356175000	-46923.97713120494	-45393.537385372656	-1530.4397458322867	-45393.537385372656	344.15075856345845	0.39199691699151085	0.6903140766083	0.04188485206903432	0.34765439359402495	0.05432387600286551	0.01974638375086131	0.041652175096335994	1.2714897525251427E-4	1.3975428069547498	6.967318581762299E-5	4.748144940774566E-8	1.7323847196344786	-1192.8058034984078	75.26948429041936	294.51566045768413	929.4566364217736	1977.5443900628984	516.1717140616875	99.24280773440536	52	3	53	31	20	11
356180000	-46916.70711781765	-45400.8412946008	-1515.865823216843	-45400.8412946008	398.61363003118447	0.40907576492046593	0.6685871899335701	0.04188485206903432	0.34765439359402495	0.05432387600286551	0.020484602321546128	0.03800583368755504	1.2963534999752257E-4	1.3073641683653785	6.862132051809304E-5	6.902513330107022E-8	2.048840913055537	-1187.7214027401817	60.1310219992154	334.8602202012014	1129.649368418321	1282.376293823411	422.7412754310252	253.82058039320196	54	3	54	36	17	6
356185000	-46925.768632866144	-45408.136144959084	-1517.6324879070578	-45408.136144959084	359.62151999195333	0.40685900271266684	0.7867822964992963	0.037648681335647055	0.34765439359402495	0.05432387600286551	0.021466537630868927	0.04028886122757382	1.252702726826732E-4	1.3699238653069659	6.935608231049733E-5	4.3801723973685064E-8	1.714763870576448	-1179.2173455407874	64.26473065239179	72.5370787030419	817.2140459677704	1437.980459704874	575.1442077930966	402.7934144067524	43	15	34	43	25	10
356190000	-46908.13602623949	-45389.72837211675	-1518.4076541227382	-45389.72837211675	418.8642996809326	0.40685900271266684	0.6934819629816877	0.03736730858638996	0.3710526100874829	0.05432387600286551	0.024093979478393743	0.04028886122757382	1.2052638666038224E-4	1.4043400346037642	6.487870480627371E-5	3.526474251861418E-8	1.7196824113083753	-1199.1735630908022	104.30298313463597	260.1718407688615	849.9619995754776	1865.574051361912	955.9639154909335	629.1128891927228	55	1	37	49	11	17
356195000	-46936.90235446122	-45400.56228487633	-1536.3400695848893	-45400.56228487633	475.17181223630524	0.3967470715078983	0.6934819629816877	0.03736730858638996	0.3650831177369659	0.05432387600286551	0.020781257020032202	0.040898838636062085	1.2444596072597031E-4	1.3304562119100458	6.698773991326529E-5	4.016043282167989E-8	1.6346684974010433	-1185.4484069039552	72.08948119720871	89.18720810033959	880.7298294882295	1993.9921644419942	1037.5602765966064	367.3364830180287	40	17	33	46	15	19
356200000	-46917.71218847658	-45398.05795839212	-1519.6542300844576	-45398.05795839212	419.6214783203788	0.3967470715078983	0.6934819629816877	0.03736730858638996	0.3157255818010781	0.05432387600286551	0.01909645829407702	0.040898838636062085	1.2057032038627786E-4	1.3842043775138462	6.167937365001649E-5	4.038124179638276E-8	1.7495110142498473	-1194.3727626028121	49.05834085717861	108.75713248898032	839.3804305602447	1940.4263851262222	1568.6836901454465	385.79232238778667	21	35	31	59	2	22
356205000	-46893.819215833144	-45377.6207015	-1516.1985143331378	-45377.6207015	378.1906341098895	0.415996491407482	0.7288985926273227	0.0384485890831392	0.3157255818010781	0.05432387600286551	0.01933633091338299	0.039531721244036845	1.266622230944739E-4	1.308803160621587	6.510227739182026E-5	3.717100484314443E-8	1.6836331803593474	-1193.4304575001497	54.321403178547186	90.52359068496	895.8839306994718	2384.482840036561	1221.9602258282134	362.5085776761881	27	27	50	20	29	17
356210000	-46884.50443400993	-45368.91720156988	-1515.5872324400461	-45368.91720156988	399.061443306259	0.3949104326491958	0.7288985926273227	0.0384485890831392	0.3272034403472047	0.05432387600286551	0.01933633091338299	0.04032219038398685	1.2685935835165233E-4	1.393186091002652	6.629333547099995E-5	4.421480550184422E-8	1.7731194518647069	-1192.052381726333	56.54833431517088	77.52042934082425	652.9481336387571	1819.2155200854554	1112.9076433059504	284.7389288729918	11	44	38	39	22	16
356215000	-46909.27930816706	-45387.50172346248	-1521.7775847045784	-45387.50172346248	380.4975846646426	0.3949104326491958	0.6922855082120716	0.0384485890831392	0.3272034403472047	0.05432387600286551	0.022059526118492268	0.041643105406993265	1.227006208084287E-4	1.3173159116618889	6.487403238422643E-5	5.4271773627058215E-8	1.9723755129572798	-1192.6439133105148	36.85337770618225	84.1517590935558	614.7965932589473	2217.9538878869757	1320.736352601627	489.6883507494759	1	53	39	36	12	29
356220000	-46917.33865958649	-45396.39247833295	-1520.9461812535392	-45396.39247833295	411.04197488131155	0.39793238390416075	0.6838195824838005	0.03791385921093877	0.339990102012103	0.05432387600286551	0.019940629047574928	0.041643105406993265	1.2413426047483682E-4	1.2892400345112862	6.605820544799181E-5	2.4812834507515366E-8	1.4181520854335423	-1197.1380229252743	42.40776990711612	100.3559496049546	808.4859176156707	1333.0346822592971	352.2816954938284	288.01482536874414	8	47	44	50	7	14
356225000	-46926.165059990846	-45403.280623681465	-1522.88443630938	-45403.280623681465	416.65690356430565	0.42862725518648553	0.8851277026787604	0.03791385921093877	0.34567029736511495	0.05432387600286551	0.021162493728044497	0.03947620808498758	1.222515549870219E-4	1.2501274168791041	6.730618524761564E-5	2.7457087901925497E-8	1.5007877020079479	-1195.1908323234284	105.60048739499977	91.57499543764159	410.4369583286377	1358.9830862732006	896.1756605600361	240.91413647030294	23	33	8	63	25	18
356230000	-46892.61596273935	-45390.578350734744	-1502.037612004604	-45390.578350734744	426.7901687795311	0.42862725518648553	0.775576014871054	0.034715743374950106	0.37346436920561127	0.05432387600286551	0.021162493728044497	0.03947620808498758	1.2030272433988592E-4	1.192108885649713	6.590122474090524E-5	2.331970362130205E-8	1.4921347146059052	-1192.3534679044153	108.63753370430837	70.23360713113597	183.18313094457113	1176.0583133630337	1548.1696019654573	309.5488310183131	23	32	3	87	3	22
356235000	-46944.21269938627	-45423.84217330616	-1520.3705260801098	-45423.84217330616	365.64753587102035	0.4555549427450326	0.8349753121340159	0.03972446868669347	0.37346436920561127	0.053373510711995614	0.021162493728044497	0.04199555665758842	1.2148251146439807E-4	1.2870125965237116	6.768035144430786E-5	1.0111813656127437E-7	2.4558759697271126	-1193.0036904009526	42.148953023315414	104.6923927998475	390.1589048567082	1343.0032367022527	226.1461837901244	287.46523226831374	7	48	12	80	1	22
356240000	-46903.210750951795	-45380.05124670458	-1523.1595042472202	-45380.05124670458	407.59050577694245	0.4357368928279853	0.8657778177674823	0.03579423923370867	0.3488306195297387	0.05524103993436853	0.024138256981650227	0.04199555665758842	1.2352626670597018E-4	1.3351252825789945	6.57976280549206E-5	2.104823785784911E-8	1.3664713150765408	-1212.1093841271343	26.654299790278365	92.51178847477352	303.59504885996563	1113.46684933009	721.2158435058878	204.64757624881264	7	46	5	87	17	8
356245000	-46899.24170237737	-45396.272403903386	-1502.9692984739831	-45396.272403903386	374.62822352790795	0.38819006572227627	0.7330618582556166	0.03394727759409471	0.36426019094709566	0.05524103993436853	0.024138256981650227	0.04199555665758842	1.2657762588961523E-4	1.3369265948303224	6.975562762746663E-5	2.8325766264434948E-8	1.5955858562486986	-1212.5240591905183	90.81856254004015	147.86790147121903	441.16262741823596	1227.3997712162336	490.66393409368857	218.63176021368224	21	37	8	68	31	5
356250000	-46928.207027389646	-45407.03712245963	-1521.169904930012	-45407.03712245963	324.63073835560095	0.38819006572227627	0.6832915563462252	0.038803009796794734	0.3554246458245634	0.055135087974918465	0.025401450089731797	0.04199555665758842	1.2194177812122261E-4	1.3700765694837442	7.067808988532462E-5	2.13262292517099E-8	1.4097801361161024	-1210.8626818122732	166.94447132408146	89.93634014845672	507.13307380759795	1346.887121519273	1095.9897728569877	406.0129401949183	3	45	26	75	3	18
356255000	-46922.20801362356	-45413.513975765985	-1508.694037857573	-45413.513975765985	320.420832769221	0.3778752958995105	0.6832915563462252	0.038803009796794734	0.3554246458245634	0.049898181778433644	0.025401450089731797	0.04199555665758842	1.2390739328722904E-4	1.3492432122725517	7.381368292655162E-5	2.8635002120044737E-8	1.5632135158748932	-1196.2683536420814	124.57128961218586	77.49017325518746	298.41133578449785	1232.2663829630706	631.6013276079864	102.38791777588916	26	19	34	57	21	13
356260000	-46942.34880517854	-45409.270314996764	-1533.0784901817779	-45409.270314996764	352.8278220567932	0.3778752958995105	0.6899939588976662	0.0378349781622275	0.39191307394382263	0.05759145489036981	0.024599644964268474	0.044935759836718214	1.1911593339477284E-4	1.334923378680292	7.227998433692367E-5	3.33079397122513E-8	1.5898775045538796	-1202.6131473258733	86.90231262648187	169.15667607551475	426.74738039424716	1436.3854149456643	681.9938076875292	233.79088185595162	37	22	15	53	31	12
356265000	-46924.08709491647	-45401.33438770413	-1522.7527072123348	-45401.33438770413	355.5281333002837	0.38128355875493725	0.6899939588976662	0.0378349781622275	0.39191307394382263	0.05759145489036981	0.024599644964268474	0.044935759836718214	1.1950022503836276E-4	1.3377207883143283	7.114388996842105E-5	3.7772876850337425E-8	1.6922432251409631	-1207.0308679314921	80.97695409437861	122.64973397487367	435.78211470902255	1241.0581837907616	585.7330672894861	377.342863943354	29	17	25	63	18	18
356270000	-46902.57914913572	-45388.78088713465	-1513.798262001073	-45388.78088713465	379.7021197667651	0.3797132703821345	0.6981291850332189	0.036107176754518376	0.32257205200075656	0.05346413669516186	0.024599644964268474	0.04137776321816688	1.1844660389448013E-4	1.24935121078989	6.872057668281342E-5	1.8144239935891822E-8	1.3774663365479347	-1212.428621870466	163.89903155686494	106.28805945107295	326.63131558924374	1602.0038572243727	728.1059767139096	187.68861118883143	2	33	37	62	21	15
356275000	-46915.387450448514	-45397.4198904515	-1517.9675599970174	-45397.4198904515	401.9652258440903	0.3914696203228094	0.6981291850332189	0.04102996366403934	0.38111900846454294	0.05005693767639526	0.022205843691320733	0.04217369062487246	1.2257697825529567E-4	1.3168490974588378	7.203868766239296E-5	2.625114325034972E-8	1.4959208160644863	-1208.288678141123	125.0864024706233	179.63018495642004	548.1296292600781	1603.9656295285592	984.6881531904287	546.2808395825175	16	34	31	45	21	23
356280000	-46914.09530841842	-45390.93805406341	-1523.1572543550128	-45390.93805406341	519.1790030400837	0.3914696203228094	0.6981291850332189	0.03806122227504031	0.3316831579205703	0.05770513932396782	0.019977772851952073	0.04094814204297997	1.1676690754387512E-4	1.2476503627842488	6.823302313109758E-5	2.514935078382497E-8	1.5329787826423307	-1206.0753040787126	84.9571866299283	171.58688585374466	538.0947566033236	1429.0116955244644	1499.9042805316114	450.42165535915393	31	13	38	4	52	32
356285000	-46898.39215381615	-45372.6436826896	-1525.7484711265477	-45372.6436826896	564.2210048199685	0.3856354930278065	0.6981291850332189	0.036036345863092026	0.3316831579205703	0.05770513932396782	0.023502698535311436	0.04094814204297997	1.1854587949520638E-4	1.2878387641288396	6.867280329945486E-5	2.310815301725639E-8	1.4703903280330781	-1216.9476378912034	131.86784753778036	155.50949430731438	670.8967553594822	1103.7080389004504	1330.5634996656008	369.6311544513127	23	28	19	26	43	31
356290000	-46951.85945700949	-45405.323457132756	-1546.5359998767276	-45405.323457132756	574.0685549330088	0.3856354930278065	0.6981291850332189	0.036036345863092026	0.3479469609157186	0.05274498836051312	0.023502698535311436	0.0435003928118022	1.1184888612170614E-4	1.262007810986783	6.574520642268612E-5	3.056681213332728E-8	1.6054563131651942	-1206.8396327590085	85.82854361054626	194.86666730502543	841.5567883787122	1174.4843976452576	1075.4947422255575	472.2073928426516	50	4	17	29	54	16
356295000	-46939.27263784043	-45382.65232440052	-1556.6203134399075	-45382.65232440052	572.8406572648694	0.37916113690491565	0.5966542776951156	0.04230835931050806	0.35937201425786286	0.05757461542247714	0.018087582857100493	0.0435003928118022	1.1394698267603388E-4	1.2094459184899853	6.746017504166708E-5	3.0626755807512804E-8	1.562419359687359	-1204.9005059719086	130.61847987962167	722.2749150694351	375.2879295652177	1066.271756632641	1141.9108068006442	425.51913893534464	53	21	4	3	62	27
356300000	-46914.83601127104	-45372.529583182106	-1542.306428088941	-45372.529583182106	537.9008991144735	0.35289686935825965	0.6386318241320739	0.032968186720780085	0.35937201425786286	0.06175177945478264	0.02602658266582595	0.0435003928118022	1.1471585305654167E-4	1.425912707091686	6.582377643383229E-5	4.61145593366782E-8	1.8588296094709718	-1200.8982786883814	74.99174096464424	492.9751547168176	1308.9157116602685	525.4327234135147	1210.535735035765	521.4099916849293	51	5	5	17	63	29
356305000	-46914.86132758335	-45380.52971923365	-1534.3316083496968	-45380.52971923365	472.3891759955749	0.3723369393287876	0.6023013751960993	0.032968186720780085	0.35937201425786286	0.054380321705792274	0.0242686664746603	0.044606624473081447	1.1738329677173725E-4	1.3650579831695286	6.918889167103093E-5	3.301848325930805E-8	1.595700164867042	-1199.464262806118	74.54225631447966	191.52937778606824	699.2017295685222	715.6989350681764	1395.986970560278	620.267115000282	35	17	13	11	49	45
356310000	-46890.28277561147	-45373.43414092227	-1516.8486346892041	-45373.43414092227	483.8320472257979	0.392121398705842	0.6584693875400396	0.042836626213736004	0.36725212647468636	0.054380321705792274	0.0242686664746603	0.044606624473081447	1.1382967487207822E-4	1.363470819092434	6.413877183420166E-5	3.3110680121325E-8	1.7493375827388449	-1210.3498723031369	90.56603210679152	246.7142907751078	445.0064401581689	473.9240207510188	2224.547196012996	682.1669644777651	48	3	8	15	48	48
356315000	-46909.28921871454	-45377.76282300688	-1531.526395707657	-45377.76282300688	523.5721998127171	0.39061269891918127	0.6746567125964961	0.03604508411782411	0.36725212647468636	0.05559864632370327	0.0242686664746603	0.044606624473081447	1.1051978080257698E-4	1.327948837199488	6.538985967015241E-5	2.3015748808777354E-8	1.5476802332138682	-1211.904827468848	119.20436438547543	155.66369064731404	297.90487683899704	605.8978746684917	1476.4527451946424	632.6877230431651	51	2	7	19	47	44
356320000	-46936.322152257926	-45385.55551613723	-1550.7666361206927	-45385.55551613723	557.6905803984666	0.3903860351016687	0.7388141310039608	0.04112433573344166	0.3641354982149227	0.05559864632370327	0.026511410081508743	0.04111742547710245	1.1080709067991217E-4	1.3797775350865935	6.675318444854903E-5	3.518796244181059E-8	1.7313879587241212	-1217.6012683523084	123.24470422802435	242.08848780083306	371.2023309354614	1543.0664700147506	1679.3494669805482	355.6236188534097	40	9	20	22	48	31
356325000	-46932.17525683852	-45382.98103706696	-1549.1942197715598	-45382.98103706696	523.8412540321941	0.4575869525191088	0.8453343799316897	0.04112433573344166	0.3641354982149227	0.05559864632370327	0.02465687918676343	0.04537496059956138	1.1127596213061005E-4	1.3484590963371035	6.840217861597469E-5	2.505679893553729E-8	1.5082835505865526	-1211.9740547435067	115.88196914963618	353.24356636367395	719.2180939334035	1123.0325371845547	1176.4994999479406	587.3412365165054	51	2	8	24	49	36
356330000	-46903.50450076699	-45374.4655247373	-1529.038976029688	-45374.4655247373	573.3898210039291	0.4575869525191088	0.8334382629918358	0.04112433573344166	0.3641354982149227	0.05559864632370327	0.02465687918676343	0.040171894596234936	1.0940125241752076E-4	1.3880049294278631	6.898400036588498E-5	2.9953545504849195E-8	1.6239013465297083	-1197.3301192916726	157.88503390875408	78.67546581303313	182.14226206850583	408.28257401224516	1110.6560266804943	507.5076858251852	28	20	5	19	72	26
356335000	-46919.20143187597	-45386.91554402414	-1532.2858878518332	-45386.91554402414	529.6569536752469	0.4353316458299433	0.8059613859270096	0.04112433573344166	0.3392282147424812	0.05559864632370327	0.01794282565326998	0.04408340164602928	1.088665489452962E-4	1.378441084587979	6.850963544018889E-5	4.2637670614011776E-8	1.8006016518501025	-1184.1870132360893	141.80865555736273	39.557492123966675	95.66370854706894	435.95888153914683	1188.65215076441	434.59452162463515	36	12	9	19	65	29
356340000	-46957.63271684609	-45403.65101653556	-1553.9817003105327	-45403.65101653556	524.461376344485	0.4353316458299433	0.8786527620363377	0.04112433573344166	0.33001731902346226	0.05559864632370327	0.017054419024669927	0.04408340164602928	1.0682645041646104E-4	1.3595836504254206	6.877827075637938E-5	2.8079525347655632E-8	1.452406422712911	-1175.9974978356943	100.93492062263338	70.68545706016349	262.37312642894597	656.1626868325822	1350.7060225673717	255.12098280516514	42	15	14	2	69	28
356345000	-46955.88034541208	-45380.15513570626	-1575.7252097058167	-45380.15513570626	448.4651573975741	0.43192191902682003	0.8786527620363377	0.03522527219551048	0.32563509867788903	0.05620941039409748	0.023866226590460678	0.04408340164602928	1.0946335012708368E-4	1.3418786256046067	7.240348545777347E-5	3.8451794532620524E-8	1.6078320344520796	-1182.8209194006743	88.0836266952809	277.81812884445935	233.14054336336636	538.8869707250932	1126.5166186036888	281.7650795439033	58	3	2	12	71	24
356350000	-46967.859306203434	-45405.02328888091	-1562.8360173225233	-45405.02328888091	471.9752436297388	0.43192191902682003	0.8637375165828924	0.03522527219551048	0.33781622376874687	0.05620941039409748	0.025078173261408928	0.04408340164602928	1.1177121143365181E-4	1.4253608900058816	7.236736204717019E-5	5.384005535228928E-8	1.8881343232856114	-1178.4663428617373	90.1516891420465	373.90677674677215	1361.618855442377	1149.0932589882893	953.1530860877664	289.4855081066319	62	3	16	21	50	18
356355000	-46951.47743755803	-45395.699859658445	-1555.7775778995838	-45395.699859658445	440.4033818999761	0.43192191902682003	0.8637375165828924	0.039400689513376656	0.3781851767937327	0.05620941039409748	0.025078173261408928	0.04467119868711242	1.0807358055911916E-4	1.29477355835759	7.141726146244734E-5	4.5156595090448724E-8	1.8515066862123815	-1195.0585186815483	90.72726184156069	189.7996199825491	387.14623941451435	1653.9833788273863	1209.5043879960824	222.70007604255142	57	2	10	30	51	20
356360000	-46967.56137269047	-45408.81639312628	-1558.7449795641883	-45408.81639312628	469.73487647433836	0.43192191902682003	0.8637375165828924	0.03676544824045332	0.35728622965213575	0.057308684147387746	0.02273770538202721	0.04467119868711242	1.0715862703286943E-4	1.3506940796373474	6.891664041995581E-5	3.073567213717301E-8	1.6224609140217416	-1208.547932449486	140.68373861345836	279.01482395639647	343.17282122086465	1382.392344993549	1088.4438765158882	344.6711864158458	59	1	9	15	62	24
356365000	-46935.93025079954	-45389.8438427549	-1546.0864080446413	-45389.8438427549	431.7375061000455	0.4301382955992037	0.8589718166889729	0.04056495510465088	0.35728622965213575	0.057308684147387746	0.02273770538202721	0.04467119868711242	1.1086282891330541E-4	1.239947716359216	7.48335108015071E-5	3.861444679561549E-8	1.74082905416675	-1191.2411416289092	107.76158075567061	379.9840211049033	1190.6582358534283	1625.5164849135363	941.8696827933169	295.41975764184735	58	14	23	10	44	21
356370000	-46942.54433398468	-45385.51272895141	-1557.031605033269	-45385.51272895141	421.7332522844764	0.4301382955992037	0.8589718166889729	0.04056495510465088	0.35728622965213575	0.057308684147387746	0.02273770538202721	0.04038290946346958	1.080551515348791E-4	1.2875159444891737	7.324874031108755E-5	2.8123490394663974E-8	1.5447008324311493	-1195.5194245021878	95.13609367499743	631.2819348628246	979.5817349652461	2556.416563899077	1766.6590052254944	282.5994718217099	54	21	53	5	8	29
356375000	-46956.05045782851	-45399.36177089042	-1556.6886869380896	-45399.36177089042	402.2731496594537	0.4301382955992037	0.7820918501072549	0.03564535407697397	0.35728622965213575	0.057308684147387746	0.02787254820827368	0.04038290946346958	1.1448883306276644E-4	1.2885910192441818	7.233925821256438E-5	3.263658054672134E-8	1.5406038383350162	-1193.0498951611899	112.62403787565735	475.22883957060145	1213.1698200308751	1070.660867913266	2814.1767394123594	353.7019665079194	59	7	48	16	9	31
356380000	-46910.218343259934	-45378.77159178679	-1531.4467514731407	-45378.77159178679	433.07758426252525	0.4301382955992037	0.7912351000694938	0.03564535407697397	0.35728622965213575	0.04437023549225506	0.02769497076931651	0.04269441691424895	1.1467684916998349E-4	1.291458309285451	7.035391888739573E-5	2.8132967999758203E-8	1.4771963570714413	-1179.896702739564	99.9052526103881	485.72140935987807	1880.2940448011389	1660.4417926692054	1028.6883014643863	395.77388253393116	57	24	29	10	19	31
356385000	-46945.19479482018	-45389.02753232274	-1556.1672624974397	-45389.02753232274	397.06850350878676	0.4301382955992037	0.7912351000694938	0.03564535407697397	0.3437550242067547	0.05255064715575764	0.019462771044201622	0.042299628213950675	1.1539909668371213E-4	1.2917835569161134	7.253068083556423E-5	2.8596993685748728E-8	1.4429903529555705	-1184.663096998775	110.85758206775294	562.2087747130148	951.5953454463624	1275.9858126119968	1881.4215408517916	365.33492154263047	58	21	19	38	4	30
356390000	-46933.681822348386	-45402.72147211372	-1530.9603502346672	-45402.72147211372	422.51928266315304	0.43621849980285077	0.8891895613188511	0.03385785999607961	0.3437550242067547	0.05255064715575764	0.019462771044201622	0.042299628213950675	1.1863792208647683E-4	1.2201251550088004	7.34466466153467E-5	3.248010277622814E-8	1.5355426892738158	-1186.0627734943391	110.48738109429003	218.17018774046957	487.302981208728	1625.4880704296766	1290.146115007327	598.49939459636	60	6	13	49	2	40
356395000	-46936.24063505622	-45393.313532912165	-1542.9271021440586	-45393.313532912165	395.019924614265	0.43621849980285077	0.929431424585717	0.04039360182103932	0.3437550242067547	0.05638061701677011	0.019462771044201622	0.03268134504593753	1.1455525582764771E-4	1.1738533571647685	7.37213676902043E-5	2.452378708817163E-8	1.382455264554079	-1172.3513996114305	93.25329719108322	268.71810220672	444.00540413144006	1201.9655656832172	2116.709490975853	344.9097379411037	58	2	17	49	6	38
356400000	-46902.42082394728	-45382.677823912774	-1519.743000034508	-45382.677823912774	389.1388910549659	0.4365227938993441	0.8168865461552643	0.03338266204337835	0.3437550242067547	0.05638061701677011	0.019462771044201622	0.041587633612934424	1.1751255472788737E-4	1.2335218067169278	7.766564230044984E-5	2.3790475443417327E-8	1.34903604199571	-1159.9237508207482	82.84606629855898	237.85079113467862	452.9023906718683	1345.6919308980703	2390.1627533470983	319.29057464832334	52	6	20	56	6	30
356405000	-46903.583283176806	-45376.65148556999	-1526.9317976068146	-45376.65148556999	453.1372243374079	0.4365227938993441	0.8168865461552643	0.03338266204337835	0.34603351013500067	0.05306459534304375	0.019462771044201622	0.04218452756337805	1.1935069925435373E-4	1.1951891741283698	7.889466570115344E-5	3.3036699956632764E-8	1.4847366861475177	-1159.4274147304025	88.97742657372896	301.2419877093356	934.9564229040019	1510.4842110629327	378.9487702944623	321.80338623674754	56	12	14	54	1	33
356410000	-46908.10051902195	-45378.47305607802	-1529.6274629439258	-45378.47305607802	493.3691894634157	0.4365227938993441	0.8689646041273247	0.0377433491600694	0.3465849557847985	0.05306459534304375	0.019462771044201622	0.0437610264991831	1.1655438705799778E-4	1.234950468628656	7.248930919445716E-5	3.148060231789572E-8	1.501982977288561	-1170.2418041989658	82.59979416834128	226.89794836732008	688.3373757916476	1141.1152437572928	640.772775036362	199.90467483140358	56	14	6	64	2	28
356415000	-46935.842294767215	-45394.8027772969	-1541.0395174703144	-45394.8027772969	488.97373780381713	0.4347010833565181	0.9111806248029848	0.03682368663602782	0.3465849557847985	0.059318499423864426	0.026374520533683048	0.0437610264991831	1.1687151530532607E-4	1.1747918156752768	7.71466569250858E-5	3.3988176195325185E-8	1.4731874209906477	-1162.3250357029915	77.94682477732749	243.28633664381013	558.6275549842358	1433.0098772943156	422.67087179218606	346.7817211421744	53	6	21	56	10	24
356420000	-46929.36990268939	-45393.99028908447	-1535.379613604922	-45393.99028908447	507.21187389754556	0.41249974910824205	0.8387499495020255	0.039532205768960244	0.3465849557847985	0.04957994815640989	0.023112954532739587	0.0437610264991831	1.1873283785748761E-4	1.2396406320242614	7.513106715236942E-5	4.549364350654915E-8	1.7081466780955268	-1170.924015612129	58.34622468930931	152.56252464878597	438.4966444484544	1199.1561749259683	134.5896792638827	200.83372672994298	52	4	17	70	2	25
356425000	-46929.418134377	-45398.919289638776	-1530.4988447382252	-45398.919289638776	487.49004378986876	0.41452254953057527	0.8287769303971505	0.039532205768960244	0.3465849557847985	0.05022165434284877	0.023112954532739587	0.0437610264991831	1.1738089170413026E-4	1.2881274283282882	7.459089839928112E-5	4.9161252933957996E-8	1.7862139232714644	-1164.3892686619063	83.32367414837478	393.96064267353387	704.8564331593311	1470.354905802946	948.5580195517417	260.5241627716748	59	9	5	59	8	30
356430000	-46925.81151143841	-45404.26345492152	-1521.548056516892	-45404.26345492152	471.9554528881688	0.4464914543376466	0.8900165084842486	0.039532205768960244	0.3465849557847985	0.05022165434284877	0.02297682147479731	0.041637170784402155	1.1034350418335788E-4	1.1940705322822283	7.059208403842634E-5	2.9417956147608016E-8	1.57495743765355	-1176.8688682858226	87.5586526982942	322.2509042890861	427.3595469456001	1803.9885995113052	335.0107693951128	115.4832553457691	57	10	2	72	24	5
356435000	-46931.900043968075	-45404.87998607805	-1527.020057890028	-45404.87998607805	441.6076464790383	0.4464914543376466	0.8900165084842486	0.039532205768960244	0.350790591148726	0.04908158279424424	0.01888798747625297	0.04717466827437234	1.1104224173400317E-4	1.2978219776192914	7.349387256559131E-5	2.812462767518499E-8	1.4917297380377241	-1166.2264890047013	87.7014532662408	374.22679068731037	781.7675368751749	1658.0744532464398	268.02641349081364	193.37409116855608	59	10	9	63	25	4
356440000	-46958.56317485984	-45418.15126318873	-1540.4119116711054	-45418.15126318873	410.227500266891	0.4464914543376466	1.0379782748174435	0.039532205768960244	0.350790591148726	0.04908158279424424	0.01888798747625297	0.04717466827437234	1.1151890262271194E-4	1.218401082938645	7.572237836673413E-5	3.606737027893839E-8	1.5888535747087373	-1175.213838174728	87.641944667186	293.41946115199795	1043.940530937952	1351.809660996533	361.7254207127977	358.1364130300313	54	15	4	71	7	19
356445000	-46953.794716831966	-45405.09095534876	-1548.7037614832054	-45405.09095534876	423.31316701153827	0.4464914543376466	1.0379782748174435	0.039532205768960244	0.350790591148726	0.04908158279424424	0.021223662834722535	0.04717466827437234	1.0658369991329006E-4	1.2357006973112687	7.586407811927864E-5	3.706571008852217E-8	1.6025288690018626	-1163.6783874232772	54.33919345103993	193.68187207297552	561.9624718140676	1400.773432734218	1639.6109363239077	485.03112570728683	57	2	20	53	6	32
356450000	-46956.01304363761	-45420.027222571516	-1535.9858210660973	-45420.027222571516	472.47830924341076	0.4464914543376466	0.8770463771248151	0.039532205768960244	0.3457089249114771	0.05164812752952434	0.018236870458643584	0.04717466827437234	1.0454637024888079E-4	1.2132884310450573	7.176925669900986E-5	3.78530070396346E-8	1.698724738242143	-1164.515262094686	68.70483425249793	308.0145669427026	433.22302742838247	1558.1438597998872	1392.748350213386	443.2845009834041	57	1	18	58	5	31
356455000	-46959.54692829656	-45415.46777502199	-1544.0791532745652	-45415.46777502199	449.17536211848153	0.4464914543376466	0.8625142538020907	0.039532205768960244	0.349989054711056	0.05188473796379844	0.022585206886725637	0.04608229351947203	1.0524646803314982E-4	1.2465735615460025	7.035141599062663E-5	3.094575654542825E-8	1.5501658227711086	-1171.282213713913	77.73345572828802	165.40943430887268	579.0031310282633	1569.4178798728615	935.6765443460682	558.5494043141781	54	3	20	54	14	25
356460000	-46986.146281284826	-45427.13339175317	-1559.0128895316616	-45427.13339175317	422.2544838846699	0.43366704017627433	0.8712787557220362	0.040375867058601696	0.349989054711056	0.05078476728052934	0.021208874723985867	0.04360636200561908	1.0746468147210715E-4	1.215481165555506	7.257354734999034E-5	3.818859997095231E-8	1.6159514158070856	-1167.817980343241	104.45426797473557	61.58101974745687	226.6173442467727	917.1857318542211	1037.308958573969	297.49545604226427	44	13	18	55	18	22
356465000	-46955.8029125399	-45406.16846849833	-1549.634444041572	-45406.16846849833	410.8498181301317	0.43366704017627433	0.8483519941235664	0.040375867058601696	0.349989054711056	0.07004052474623597	0.021208874723985867	0.04601389152560326	1.0845051850264623E-4	1.2053869669178447	7.365288194343971E-5	3.639852454723248E-8	1.586062735982541	-1155.8628906042566	87.65180615774958	73.32542642748113	381.1921676803701	1120.855590426388	421.413271138544	694.421983736455	42	17	18	61	20	12
356470000	-46987.971128958765	-45416.81820998096	-1571.152918977808	-45416.81820998096	416.43845089755945	0.4200164037624388	0.7905947431795113	0.03403928348191287	0.3455349843932798	0.04968580527307704	0.021208874723985867	0.03962513667945196	1.0887373495827314E-4	1.1802781309265613	7.215415085032374E-5	4.475946503711643E-8	1.6300797095774033	-1164.111205474786	93.11023549418725	67.59651706244323	314.18517140525404	1215.8860335285594	366.1921717885118	90.90496226662773	53	7	1	88	19	2
356475000	-46968.52940853875	-45420.730340714224	-1547.7990678245274	-45420.730340714224	465.389248898435	0.4200164037624388	0.7905947431795113	0.03353779344774149	0.3455349843932798	0.04968580527307704	0.0189340920635085	0.03962513667945196	1.1322810029083283E-4	1.1805020610342323	7.515560054656904E-5	4.834368991774322E-8	1.6914533217368894	-1161.3919884357933	95.4494831209746	59.43249382941177	178.89942486742484	1067.2143652402772	570.6414420170422	405.80315904664997	44	15	1	88	3	19
356480000	-46929.594902211546	-45406.56898234637	-1523.0259198651752	-45406.56898234637	474.75753100347725	0.41200455536587266	0.7971832446649169	0.040122929107572224	0.3455349843932798	0.04968580527307704	0.01678870506506922	0.0412017048327308	1.1038471682263023E-4	1.2077328615723022	6.966157361783447E-5	4.143842603659826E-8	1.7672701066122052	-1177.9488053115547	71.09693953699407	72.62774140914499	204.91750788831533	1064.520881712595	353.45056448048683	331.6399237527864	29	30	5	75	3	28
356485000	-46949.93646136564	-45404.655921748425	-1545.2805396172214	-45404.655921748425	401.6793940677036	0.41200455536587266	0.8582663190464788	0.034563359858536626	0.355713717756328	0.05820744843127084	0.018215010836820866	0.0412017048327308	1.1472148175478408E-4	1.2491161453186443	7.481759254093994E-5	3.6030451073505844E-8	1.5736462341928747	-1185.6251898692044	95.47909381089265	350.9401626623255	871.059397404956	1001.6691903552305	574.8179129267696	434.4056822233677	54	8	21	62	1	24
356490000	-46931.570089379435	-45401.39972787726	-1530.1703615021793	-45401.39972787726	388.51129293499133	0.4581616983327857	0.8582663190464788	0.03289910692014195	0.355713717756328	0.05820744843127084	0.02084705138318325	0.0412017048327308	1.1548812617563148E-4	1.2110028235547092	7.690058050927867E-5	2.8529247669001064E-8	1.4312304236782458	-1169.6068468507196	75.26610487077598	316.51163793017184	754.6968030577603	1257.236104262973	2587.3288338145494	322.3399225926901	53	3	33	38	5	38
356495000	-46920.81001940422	-45406.00860412596	-1514.8014152782641	-45406.00860412596	399.53195271455485	0.4581616983327857	0.8757910547028398	0.038842120659991174	0.355713717756328	0.05820744843127084	0.020675494302625823	0.0412017048327308	1.1449235584806621E-4	1.2632530426326856	7.256715893389477E-5	2.951513209455051E-8	1.5618734832139574	-1174.9953688886558	78.386364629602	76.52234820424808	520.2945654479236	1035.6160843040172	1415.916724369357	416.18861516130505	46	11	10	49	15	39
356500000	-46925.83599217247	-45419.17204614723	-1506.6639460252402	-45419.17204614723	392.70707904993276	0.4581616983327857	0.8757910547028398	0.048478456901782756	0.36678568779447634	0.05820744843127084	0.020675494302625823	0.03935141846504344	1.1093482005743413E-4	1.3588655795663422	6.72521520258614E-5	2.0260853507949785E-8	1.4298793700184977	-1184.3852340255225	73.77403390225109	246.67504009406412	560.1592630319378	1211.1833528458549	1503.701651464984	354.38164603566474	57	2	4	70	8	29
356505000	-46953.019853961174	-45422.044290932	-1530.9755630291775	-45422.044290932	373.6867957648243	0.47004539575007204	0.9499497041204554	0.05129510934415037	0.3654732190436535	0.05820744843127084	0.019420474408236348	0.04547812753808598	1.1742383544419819E-4	1.2996951890058057	7.294668819507462E-5	1.1217187362697996E-7	2.662069429478845	-1178.0983336957295	71.26992052378644	394.19652925978926	824.788620821058	1498.6890953756144	876.5721461249544	440.54953428635935	56	7	23	44	13	27
356510000	-46923.1079347902	-45416.740203859874	-1506.367730930326	-45416.740203859874	402.5868198002205	0.47004539575007204	0.9499497041204554	0.03247686220035985	0.3564963724759843	0.05820744843127084	0.019420474408236348	0.04547812753808598	1.1240698971410603E-4	1.370191638997611	6.878768239402127E-5	5.0436555591227585E-8	1.9750828029782264	-1174.734862194725	66.10666500702939	140.66152013888717	837.209011932718	1586.1330611622832	1390.7350419392171	171.6686275083451	53	5	33	51	6	22
356515000	-46968.23955188793	-45401.23686164275	-1567.0026902451818	-45401.23686164275	342.5109007468074	0.47004539575007204	1.0637161198174552	0.03247686220035985	0.3391276895622108	0.05063165843803347	0.021979557188319315	0.03741846192179181	1.1762812954440964E-4	1.3283355960591976	7.211324379491377E-5	3.149939974642085E-8	1.4659812646003758	-1201.673809637985	111.41051262072699	120.47475402887862	879.9327317327875	1232.3126924087521	1190.7697750770287	391.0783390980986	38	18	9	53	28	24
356520000	-46970.63137620354	-45413.707446612825	-1556.9239295907173	-45413.707446612825	391.4519452204823	0.4788701379057767	1.0417594853065584	0.03247686220035985	0.3391276895622108	0.05063165843803347	0.019543936870897987	0.04355564030605182	1.2018826402755582E-4	1.2815968552800052	7.383812784381779E-5	6.254873018468488E-8	1.8411062330302774	-1183.5913273870053	88.65222119266407	318.7351971851555	787.9769220042698	1350.9760348561038	391.3482350216555	269.87197134197174	55	1	3	86	13	12
356525000	-46980.993318657376	-45429.36477638696	-1551.6285422704166	-45429.36477638696	368.1955846152682	0.4788701379057767	1.0368956102030753	0.03247686220035985	0.3391276895622108	0.05008617832094893	0.019543936870897987	0.039349683684899585	1.1577148460122387E-4	1.2555722010247603	7.246889960128719E-5	4.344413671732316E-8	1.6928305858870456	-1179.7251550754108	77.73698929166936	304.20184762039844	1166.7873491920998	1385.4361318401861	223.43447828719135	84.45112313970328	57	1	23	70	8	11
356530000	-46964.86306152461	-45418.19050869787	-1546.672552826734	-45418.19050869787	391.6859283959659	0.4788701379057767	1.0229001375426028	0.03974800524244456	0.34215132626337197	0.052413119764843454	0.020108252065584774	0.04273624261701626	1.1251951750603661E-4	1.1893340803912138	7.006801940072813E-5	4.0895003037473744E-8	1.6557393589189395	-1172.6360903890704	75.73332252398696	182.3281372161246	1008.5967639050675	1782.8504018928516	355.72170779484486	124.04321247603357	56	2	49	39	18	6
356535000	-46940.14211536661	-45400.814033742965	-1539.3280816236434	-45400.814033742965	419.9676455595888	0.4596478310400415	0.9766994110321665	0.032502818666562995	0.34215132626337197	0.05960181927516038	0.02319604273969363	0.04273624261701626	1.104065235460451E-4	1.2958249263354342	6.894265739551212E-5	3.9054049928816704E-8	1.6829421882463516	-1174.0503086639005	77.31881850877157	294.0025345704949	1033.3148055201068	1398.5465184128682	359.76893021329323	275.0619290106648	59	1	43	41	16	10
356540000	-46953.732330235034	-45391.88937897807	-1561.842951256962	-45391.88937897807	366.56752353898287	0.4596478310400415	0.9766994110321665	0.04175351855284692	0.32956792858213385	0.05339500834849054	0.02319604273969363	0.04273624261701626	1.1202388316901364E-4	1.1934062796240468	7.191055732854338E-5	3.977811221955393E-8	1.5913802988879682	-1171.4306649613457	52.71184036122018	194.324633342	886.3568903950272	1440.7818772297271	260.91313063291676	232.75049630015465	52	6	43	44	11	14
356545000	-46937.29580947011	-45401.02972897733	-1536.2660804927802	-45401.02972897733	416.93280300739997	0.45017107648193044	0.8643682277696414	0.04175351855284692	0.3299684153496727	0.05339500834849054	0.02319604273969363	0.041995277153999436	1.1392889958384643E-4	1.2513194088325676	7.082046806348362E-5	5.127519794692044E-8	1.850394683264393	-1168.7536197970428	54.10504534235324	282.2766099490925	873.9971905786789	1555.9585049335117	898.7919150618994	238.98432665221372	55	4	14	61	19	17
356550000	-46969.66220538393	-45404.506767606435	-1565.1554377774976	-45404.506767606435	379.26241610908625	0.4619311941592377	0.8643682277696414	0.03586177350663152	0.3569268683450363	0.058526936425865546	0.023222068490557517	0.041995277153999436	1.175532780278639E-4	1.2782802622519525	7.227482605467538E-5	7.608581671482512E-8	2.0098624256134157	-1184.2806942831553	65.39330666491806	321.97477648182104	383.67680249234	1142.7839504378987	383.5845629594902	274.04226867055615	54	2	9	86	16	3
356555000	-46966.69849776132	-45397.08353425643	-1569.6149635048878	-45397.08353425643	384.4083353149556	0.4589194118925859	0.9342432063052303	0.03815045843285105	0.36666210233193747	0.058526936425865546	0.023222068490557517	0.041995277153999436	1.1472077987442823E-4	1.2486103112527702	7.295262738836386E-5	7.645447011940542E-8	1.8835650220058962	-1162.6687628622208	59.19155390749548	52.443641068263034	291.86950985081313	1117.8373439849927	592.5047022983333	295.4828841030002	54	2	4	82	8	20
356560000	-46951.99201054299	-45392.86715344824	-1559.1248570947464	-45392.86715344824	348.6634795797258	0.4589194118925859	1.0086726065461054	0.03815045843285105	0.3800409080469852	0.058526936425865546	0.02384528536393578	0.041995277153999436	1.1586344486565129E-4	1.3154309129500965	7.12865566597816E-5	6.167476299589065E-8	1.8287936199449188	-1170.3566029565297	66.69345275816192	148.62945408444236	867.7763956865305	1458.5733471367864	2128.927641686801	401.36500034033537	52	7	22	52	11	26
356565000	-46943.28933172988	-45412.48195928991	-1530.807372439973	-45412.48195928991	335.6350369312152	0.45886346165602504	1.0388976105321732	0.03992666703761496	0.3800409080469852	0.054756912617195466	0.02384528536393578	0.043732094675494014	1.1480241854054577E-4	1.264133482060018	6.98295947576971E-5	4.517778817816275E-8	1.7271789232146633	-1172.7122251547155	57.15161608063763	351.0161753659461	924.2270147300172	1561.1596292313684	1212.0537129264396	218.4564850639374	58	4	1	54	30	23
356570000	-46943.57912086746	-45411.33901264749	-1532.2401082199615	-45411.33901264749	315.7819778635203	0.45886346165602504	0.9370549324724609	0.043309521949626915	0.3692449736482487	0.054756912617195466	0.022813657016452982	0.042969558366453456	1.1401562781014668E-4	1.169082883181144	7.024219556900581E-5	3.5797266890404096E-8	1.6369913084363132	-1185.4892085525855	83.10593395220818	95.6531287842263	239.9926663698765	971.3268082423053	1633.9439552446486	509.52072955485863	48	8	10	43	31	30
356575000	-46899.02211549564	-45402.71012898841	-1496.3119865072329	-45402.71012898841	363.3418764939889	0.45886346165602504	0.9370549324724609	0.04021128896562587	0.3692449736482487	0.054756912617195466	0.021220231527010403	0.0403662944738848	1.1329934415554292E-4	1.158528923486558	6.980473702136197E-5	2.5206421633348014E-8	1.5562050676034036	-1173.7364245368012	65.96770045347687	64.69876776698685	423.35432850215375	961.7443319113403	1264.34314364333	287.74793382942534	29	28	1	50	42	20
356580000	-46916.59198804946	-45390.745080090164	-1525.8469079592999	-45390.745080090164	329.49519801545335	0.4717484116050081	0.9370549324724609	0.04306267203469377	0.3692449736482487	0.050512195666260716	0.020252778655021078	0.0403662944738848	1.238030376799515E-4	1.3057901584555214	7.44081493925323E-5	4.5554169396034135E-8	1.6684027998582895	-1166.0750492571715	61.80966293292977	88.98021955284491	652.6275960174231	1480.0227878086644	920.0641311108118	427.02123909595366	36	22	26	49	14	23
356585000	-46912.50486201417	-45400.409560985776	-1512.0953010283897	-45400.409560985776	361.9819994511769	0.49353575085048923	1.090454190203838	0.04306267203469377	0.3508495406763605	0.04780977592735478	0.020794222090411613	0.0403662944738848	1.2064527116536021E-4	1.170099108558808	7.124846956012873E-5	2.821281629713539E-8	1.4825478896327253	-1168.3098102801962	73.91052533381564	57.92119649511699	566.8779628929689	990.1285369859238	1462.191916533957	475.502372748378	44	14	20	20	41	31
356590000	-46912.75670304872	-45401.747581989854	-1511.009121058865	-45401.747581989854	342.310035935172	0.49388046047677214	1.090454190203838	0.03077451775386649	0.3461400687633475	0.049816908948265945	0.021328036587725197	0.0403662944738848	1.1743324488892114E-4	1.1896776749581957	7.072481537325264E-5	3.74972927029668E-8	1.7101055204982274	-1170.0781449060808	66.14731661731906	68.01039108660237	474.78275051586	958.0046886078879	1445.103336949932	304.43613521662655	33	26	22	17	44	28
356595000	-46956.998275895174	-45412.24431368963	-1544.753962205544	-45412.24431368963	367.5071889916148	0.4833376626004606	1.192657025826535	0.03077451775386649	0.36620384095056924	0.05170107408694158	0.018566499156463866	0.040117576832988736	1.1355871986620788E-4	1.2139529616292872	7.081072607156223E-5	4.6048150767567246E-8	1.7782609288425355	-1172.2407937801197	63.02919609018319	99.37261916125084	614.9826428968613	956.4414358623056	1404.5220913821984	403.9817821359468	15	42	17	1	64	31
356600000	-46961.542902938294	-45408.0681747514	-1553.4747281868945	-45408.0681747514	378.88348329809577	0.5021587994163439	1.192657025826535	0.03769063139476721	0.35784713188731426	0.05055324549363673	0.020676040164008973	0.040580797951309394	1.1303437765018456E-4	1.2716627590744292	6.709736892111811E-5	3.087975192690071E-8	1.490765486794825	-1178.312366071745	50.74407019953869	78.17043319857433	454.1171613064301	1265.2162278196106	1198.9672679664623	381.5571494769818	26	32	23	11	51	27
356605000	-46921.799719825445	-45403.86411399991	-1517.9356058255325	-45403.86411399991	382.9637240417557	0.4999067270997693	1.192657025826535	0.03416789705569924	0.35784713188731426	0.05055324549363673	0.019921496796483164	0.041136085273609915	1.2231583040508222E-4	1.2246826817189502	7.016314794320058E-5	2.5896508607200603E-8	1.3604603086818936	-1164.0658083453939	38.69871811283294	115.83589486704547	315.88660581390013	1085.1664854991986	1510.4239720038604	351.25096627164345	25	32	21	4	61	27
356610000	-46937.7559151039	-45400.460728609316	-1537.2951864945865	-45400.460728609316	372.392819986981	0.4999067270997693	1.266374856787757	0.03416789705569924	0.35784713188731426	0.046024204317243425	0.017457775775578006	0.03761031233669114	1.1921150115432437E-4	1.2392183943858948	6.779632458359144E-5	3.255698799969157E-8	1.5166418831692892	-1185.4072345669276	62.980455186262404	153.91531273026658	571.5854682450171	1120.4308269094354	1584.6569482120628	321.25269796453256	42	20	6	32	44	26
356615000	-46950.13808853588	-45416.62925253276	-1533.508836003122	-45416.62925253276	416.58749007591666	0.4999067270997693	1.1388307120719343	0.038303116857894205	0.3386794626723579	0.046024204317243425	0.017424322935836588	0.03761031233669114	1.168126795997225E-4	1.2750420583688864	6.673021145064171E-5	4.035116548349606E-8	1.640590409771564	-1172.7476185348548	56.580972496165934	145.21665431830013	604.4656215704326	874.808151818064	1672.6704170774233	595.2150411241826	46	14	31	15	27	37
356620000	-46931.26116108647	-45412.899070136606	-1518.3620909498668	-45412.899070136606	413.3045791286012	0.5174247088373892	1.169163640208668	0.036246016141193604	0.33870475481800155	0.044466942043789016	0.02514084543347274	0.03761031233669114	1.1883103335629749E-4	1.2740863453148252	6.733978394252177E-5	2.709188964202166E-8	1.437599967111218	-1169.8093362486409	42.46213803357476	190.48735977474286	699.9424861893365	1332.5818428164037	1047.927418512601	665.9993145598002	43	15	28	46	8	30
356625000	-46966.490165539995	-45411.647162924615	-1554.8430026153778	-45411.647162924615	391.5174992205338	0.5174247088373892	1.3356616081009796	0.0333537951865352	0.33870475481800155	0.0514624141372395	0.02514084543347274	0.042215501534963	1.221014194148114E-4	1.17700522572978	6.851734205630309E-5	4.341655302007014E-8	1.5771723569116811	-1171.9600980160435	77.73735982307376	164.7741449807022	612.4416059551777	1374.2579400631757	1586.1293669588972	357.3320314185469	46	11	41	37	3	32
356630000	-46963.549726234916	-45426.649821248975	-1536.8999049859403	-45426.649821248975	393.556951595294	0.5140612483537699	1.2367138310599755	0.0333537951865352	0.33870475481800155	0.046739309349165065	0.02514084543347274	0.042215501534963	1.1931519242001718E-4	1.2478179829303886	6.3426399559629E-5	7.065032331966085E-8	2.0448991445567635	-1173.2007660972542	50.80310483265799	119.08467212573449	756.8178098651533	1627.8948163669786	830.7049010716272	152.2419027117994	47	13	22	57	24	7
356635000	-46926.997186545734	-45395.17835998243	-1531.8188265633037	-45395.17835998243	422.980042804462	0.504895808546813	1.2126880118728143	0.036992152183369216	0.35262276718748947	0.06224940330298381	0.02164486646845574	0.03899587395529369	1.1495602124715588E-4	1.2328642627385669	6.391216697905966E-5	3.465058985118531E-8	1.6478531378225936	-1190.7997916007912	70.4081902580078	178.79629441234027	680.9633880283075	1742.2171160534403	690.4546943198867	401.1815739262091	50	6	36	42	31	5
356640000	-46932.8322385845	-45419.643307075465	-1513.1889315090407	-45419.643307075465	412.47771924420204	0.504895808546813	1.2126880118728143	0.036992152183369216	0.35262276718748947	0.05426375180006756	0.017139754629094107	0.03899587395529369	1.1086948744563328E-4	1.2228137797975844	6.128328244905267E-5	2.937233923103505E-8	1.6999501374640658	-1189.8833149275204	61.12685665307133	142.6110783766783	814.2973522083253	2261.41473466197	845.5797991035914	178.26921166131172	45	19	33	35	30	8
356645000	-46942.23867413481	-45412.50870683239	-1529.7299673024138	-45412.50870683239	420.5041296590986	0.504895808546813	1.2126880118728143	0.03862824325361197	0.35262276718748947	0.05187098023942393	0.017139754629094107	0.044606757171991654	1.1557019432671766E-4	1.2934742176622966	6.290689467912718E-5	3.672333545092404E-8	1.6823278520330833	-1196.0142133363163	79.85100916490401	318.68090771264474	1100.8681541771048	2037.7742813829984	633.5840022456644	823.1901145714872	57	7	27	46	23	10
356650000	-46919.783118451756	-45408.89724159855	-1510.8858768532102	-45408.89724159855	413.93822175784777	0.5116953680524053	1.2126880118728143	0.03862824325361197	0.33153028088132125	0.05353830112351732	0.022857979919157986	0.03747690596766877	1.1506746190944994E-4	1.3345177391886933	6.16688059605313E-5	3.349312700751792E-8	1.8058778716816004	-1207.362842651401	111.87586857215457	176.12737219468053	978.1698121686854	2852.7984508971376	539.0490958951195	477.72072387841064	52	3	62	15	20	18
356655000	-46951.157332388844	-45422.63489256101	-1528.5224398278385	-45422.63489256101	384.2336674300415	0.5116953680524053	1.2126880118728143	0.03862824325361197	0.33153028088132125	0.05095872785152155	0.020334035454164828	0.04282025781538484	1.1730624123399704E-4	1.3247631206542523	6.324527784137492E-5	4.088497004237825E-8	1.777129641484248	-1197.6645132006784	91.35880023129096	220.10795001605044	990.1974745025984	1650.4566762538484	678.3607970812254	114.32811730967467	55	6	52	23	26	8
356660000	-46941.03198917537	-45406.71193079822	-1534.3200583771445	-45406.71193079822	396.42215293268015	0.5116953680524053	1.2970528325797561	0.03449722773930315	0.3416193399956771	0.05074703409385745	0.022311393396667146	0.0406683370315846	1.1865290458735835E-4	1.2559790911017725	6.469158642602494E-5	4.759784113457241E-8	1.9332581333487102	-1211.0458254851694	87.34623958011845	455.9635671827777	1524.4585915381524	1097.8902106526507	2111.274262310421	88.72665293757417	55	15	37	49	7	7
356665000	-46924.625574466176	-45398.367006831424	-1526.2585676347533	-45398.367006831424	373.58460265427726	0.5116953680524053	1.3672703805044701	0.03449722773930315	0.3593678486361237	0.05074703409385745	0.01957770095448772	0.03758256678918137	1.1800673632372458E-4	1.399708767397006	6.422950857491715E-5	1.1618865332248565E-7	2.7780167784653713	-1203.6264058613667	95.73338922534309	556.9404979813671	1657.3957423478473	823.4594248411294	584.1180098599583	123.37587647522489	58	21	48	30	11	2
356670000	-46896.677834192174	-45411.372495707255	-1485.3053384849222	-45411.372495707255	360.8157133311169	0.5234560725957739	1.3672703805044701	0.03884922368399639	0.3593678486361237	0.06445148235463198	0.023489221968984658	0.041226357480150876	1.1595495589570701E-4	1.3901453422850254	6.342363923545994E-5	2.7348205961426977E-8	1.6496492976100305	-1184.9915836320106	72.35318169612262	461.6867290461385	1085.1556962369339	1395.549027023665	266.6367306606487	37.386826975218526	59	10	35	47	18	1
356675000	-46931.42432838908	-45401.12061747843	-1530.3037109106522	-45401.12061747843	356.73264326901074	0.5127695934193736	1.3657365062120899	0.03884922368399639	0.3593678486361237	0.06454303178326898	0.023489221968984658	0.04695798811253952	1.1663022091531421E-4	1.312288325385502	6.302380868255291E-5	5.790578741861353E-8	2.018043191201658	-1193.8148247191139	79.26756295744775	290.2736669385758	772.258979308389	1803.4934296307724	857.7799592210747	274.7073212474687	58	1	34	53	10	14
356680000	-46921.80894403903	-45392.57455915824	-1529.2343848807907	-45392.57455915824	357.26844944786563	0.5127695934193736	1.3657365062120899	0.03884922368399639	0.3593678486361237	0.05581382646654803	0.023489221968984658	0.04695798811253952	1.203157770565692E-4	1.3228277317490404	6.291018580664491E-5	4.3880349236866367E-8	1.7505502884840813	-1188.8625836733772	74.27907651211522	108.91717016395606	336.4270099720788	1226.1983719057334	2201.8557997174617	307.1132859503063	53	8	9	85	2	13
356685000	-46933.353350967	-45393.50521062434	-1539.8481403426615	-45393.50521062434	367.780906774424	0.5127146176257423	1.3657365062120899	0.03884922368399639	0.35851002821125494	0.05581382646654803	0.019836694695665034	0.051140788188274194	1.2073700911003962E-4	1.2467230552990927	6.472480159794794E-5	3.761633527356882E-8	1.645024518824892	-1198.8008007144376	92.18991974546225	241.84233182742727	325.46021704896924	1393.089547295724	1246.7731440938978	599.1366917649794	55	2	5	42	45	21
356690000	-46954.548213105256	-45419.626440122105	-1534.9217729831514	-45419.626440122105	381.5383487054588	0.5127146176257423	1.3207414702069415	0.036274536856607184	0.35851002821125494	0.05581382646654803	0.019836694695665034	0.05294651478932899	1.1886617588622652E-4	1.2760545039419067	6.103294198444925E-5	7.194712224550672E-8	2.1297008179600385	-1195.4899248620954	80.5433389419125	174.01410680124764	484.16469626211716	1225.4503775228684	1793.2598814682956	543.8781420864265	55	1	21	45	23	25
356695000	-46921.98531255387	-45400.766667121294	-1521.2186454325752	-45400.766667121294	430.15556959102287	0.5249604309889733	1.3207414702069415	0.04201328035143063	0.35851002821125494	0.05581382646654803	0.019836694695665034	0.05294651478932899	1.1497529294124813E-4	1.3229949818529971	5.948186359870656E-5	4.69980615475748E-8	1.8711497477904628	-1178.7123401871092	80.24518907521723	488.8136303094098	1266.8566671611118	986.0256148847501	1788.4217323986181	680.5897288094612	57	23	10	19	35	26
356700000	-46933.08485745306	-45407.767467650956	-1525.3173898021062	-45407.767467650956	419.2305453719119	0.5249604309889733	1.3207414702069415	0.03563009761149927	0.35851002821125494	0.05581382646654803	0.021750291754367396	0.045150216175942136	1.1492551609168304E-4	1.2811085853624227	5.784783995851903E-5	4.739154417597959E-8	1.9222106427723866	-1193.4072633338028	74.8184569162282	379.07984365563925	838.2385437790283	2328.3072354844317	1566.3305033093213	654.8280196754109	57	11	38	13	24	27
356705000	-46876.77375439572	-45396.393293729474	-1480.3804606662454	-45396.393293729474	444.4816696788076	0.4974617313562893	1.3281203732535038	0.034961172523310304	0.3553192403667112	0.050528176204666014	0.022437070571276252	0.04251429060310175	1.2485972567617906E-4	1.402208798654002	6.104493481059149E-5	2.4468082390702173E-8	1.5892701507074436	-1193.703796181181	61.22338056906432	266.7820776109448	1236.2945871487104	1785.1210657935758	587.8747290392164	223.0209930661287	57	7	59	24	16	7
356710000	-46931.25613709225	-45421.3414757962	-1509.914661296046	-45421.3414757962	429.6624289426662	0.4985932783635635	1.1919163101794021	0.034961172523310304	0.3553192403667112	0.0626566652189028	0.022437070571276252	0.04005420318813343	1.1994525297783552E-4	1.4586820475594384	5.865779720265577E-5	4.510557753155434E-8	1.9124097268229607	-1207.5100611589696	66.89630447974545	559.1717838267672	1156.4558587277988	1447.0533608329738	680.1884410928003	177.01942115186583	58	1	60	25	23	3
356715000	-46883.05734742989	-45410.55400666936	-1472.5033407605267	-45410.55400666936	419.9571660405305	0.4985932783635635	1.0681640808876454	0.037872857672015516	0.3615069480499695	0.0626566652189028	0.024884129562416594	0.04005420318813343	1.2272666623292487E-4	1.4699394980717406	5.946448863482701E-5	1.1351213330747362E-7	3.118196332482303	-1203.634734523828	62.172113713470154	281.0033846485613	1123.9616878690092	1699.4423360405913	209.78877043391867	138.52371627092094	58	2	47	51	3	9
356720000	-46865.36921016824	-45393.947928828755	-1471.421281339485	-45393.947928828755	379.65789652101864	0.4731803825458396	1.0681640808876454	0.038748310817253384	0.3615069480499695	0.05394247326999294	0.024884129562416594	0.03998232167482342	1.2054541590601521E-4	1.4720381573186423	5.9089774706595745E-5	3.164960281182529E-8	1.788221288283733	-1198.4370014704277	87.12664152476418	417.2420856811443	1229.2454330968733	1311.7116124979186	227.49825944306426	134.0586219602323	58	4	66	29	5	8
356725000	-46880.3720442999	-45390.38045797008	-1489.9915863298133	-45390.38045797008	461.07052481166915	0.4702089281760427	1.0681640808876454	0.046357512484610224	0.36661892655819395	0.05062888862234749	0.024884129562416594	0.03998232167482342	1.1930777700279042E-4	1.551480257906995	5.703418497210482E-5	3.936935373868124E-8	1.8888460317055351	-1207.2149703160328	98.92928440251659	466.7815797247199	1238.0389195728458	2177.5142341174655	743.9772019407706	127.08426803685755	60	3	80	9	8	10
356730000	-46927.22597182506	-45411.73020948823	-1515.4957623368211	-45411.73020948823	407.32329315756164	0.4702089281760427	0.8991488265054208	0.046357512484610224	0.3444099191542525	0.05141175373071655	0.024884129562416594	0.03998232167482342	1.1593498023381277E-4	1.3313931428100154	6.006508005447968E-5	3.472755287484613E-8	1.849440716183856	-1216.5565575561172	87.69783144245687	302.59637267659906	1340.9485629769395	1385.7570057401153	159.21040220044645	323.0951417956811	55	4	78	20	9	4
356735000	-46937.7745442501	-45399.39938134884	-1538.375162901255	-45399.39938134884	392.21945174938736	0.4702089281760427	1.031488039023841	0.04866362074842693	0.3444099191542525	0.05141175373071655	0.024693227146012835	0.04107624322990941	1.165984138082549E-4	1.271324674063984	6.0785005289271376E-5	5.132761826984967E-8	2.036647927174582	-1216.118520440987	95.08884710230646	217.51223415651884	1250.831644360525	1568.5216212267865	1420.563348635647	91.65508819200876	52	6	68	10	21	13
356740000	-46921.98634740348	-45403.12575031439	-1518.8605970890878	-45403.12575031439	384.13527929013026	0.4964904243278605	1.0570312729896767	0.04207624624301359	0.3599216010289081	0.04713691217593794	0.024693227146012835	0.03849929193651435	1.1541539557619827E-4	1.300852438930609	6.127033488605484E-5	6.105291601039484E-8	2.3097214180186576	-1212.7521320342305	90.32007856720404	282.43044461888445	1330.733909258041	1198.9244691681997	1098.6718480352652	123.1207785087245	52	4	64	30	8	12
356745000	-46913.46890557946	-45394.63121856493	-1518.83768701453	-45394.63121856493	378.2730502086452	0.4964904243278605	1.0336342692779052	0.03394541970554763	0.35037688570042463	0.04713691217593794	0.02432821061901473	0.03849929193651435	1.158544425886228E-4	1.341299364849871	6.0731184291235184E-5	2.765080607357527E-8	1.5818755576701726	-1210.75202835483	98.1237707734918	531.8751593716923	1229.3664464107626	204.61967718604473	146.81196890317727	94.68146915936583	56	2	97	7	3	5
356750000	-46898.16414359412	-45386.10784641311	-1512.056297181008	-45386.10784641311	378.7598255150301	0.46001947417906397	0.9794175984952848	0.03875328297857009	0.35037688570042463	0.05933379160037271	0.024450646888531956	0.041421786819010334	1.1336100507926535E-4	1.3996768940629987	5.80717765261241E-5	4.141972714050511E-8	1.9518030314837596	-1205.9425430782871	92.72074899111739	318.13371669633	1195.7243509692235	735.8409465511872	92.36726445684475	125.5601216199615	58	1	87	16	1	7
356755000	-46911.7708284889	-45407.640422945406	-1504.1304055434937	-45407.640422945406	478.10733779808584	0.42337038745264605	0.866675860307226	0.03875328297857009	0.35037688570042463	0.0525761521621502	0.020646087207625747	0.04475289860154626	1.2126693465143851E-4	1.4265745876164726	5.849920873197544E-5	2.498428949062682E-8	1.5501570951049857	-1206.1677151223553	91.50359276725752	185.69525049502582	1283.9742060927117	645.3902385855519	119.07542471492066	327.2108907688713	53	6	98	2	5	6
356760000	-46911.16066355417	-45404.19786760334	-1506.9627959508266	-45404.19786760334	503.5997088092555	0.38502990360832096	0.6781681333968683	0.034973261232325345	0.3389894685051829	0.05244230779943565	0.020917771781849177	0.03626149955510921	1.2209939215416239E-4	1.4137773756765675	5.953399600578737E-5	2.981009405811871E-8	1.6152641000975825	-1209.826669551337	130.1926053204579	401.1904259504897	1326.1967423967665	456.9497982375143	125.22269245863724	98.86626478826804	55	4	101	1	1	8
356765000	-46925.34841318227	-45411.713297000075	-1513.6351161821976	-45411.713297000075	398.30712711135845	0.38502990360832096	0.6411537987017254	0.03737564211501365	0.3389894685051829	0.05244230779943565	0.024730882161639187	0.04483991257579828	1.2068683530334309E-4	1.3600725871839001	6.120066861615605E-5	5.427479065303133E-8	2.0775632373259625	-1213.291897875506	98.42715031809719	334.3974916462226	1281.985105644975	1403.2560024174202	95.5353705025871	90.3654002419042	56	4	76	25	6	3
356770000	-46949.31994618812	-45426.52174263908	-1522.7982035490388	-45426.52174263908	384.77663342874087	0.38502990360832096	0.6917009039804288	0.03737564211501365	0.3389894685051829	0.06450266471212471	0.024730882161639187	0.03314603797434077	1.2180043339289662E-4	1.4066241953308727	6.108928386082556E-5	9.27848131854307E-8	2.3528892255125307	-1199.0335848460813	83.80888112479148	464.46636435884426	1381.4465208571155	97.03614917229204	123.17558908639187	24.170611655857112	56	5	97	4	7	1
356775000	-46866.2320280098	-45383.93710985312	-1482.2949181566767	-45383.93710985312	345.97632702757045	0.39227946669645464	0.6917009039804288	0.03353396360816559	0.34222939319609963	0.055587424538452584	0.02273899309113159	0.03738081543092443	1.2982724388601412E-4	1.4566326611976428	6.056011400563158E-5	2.9485248017800085E-8	1.5747596908588115	-1205.0367600355617	85.68550196726228	162.68064304075227	1566.1816879899436	1154.5647692356324	162.5638060694863	218.90556464407484	54	8	69	30	4	5
356780000	-46887.865494080244	-45409.938128603426	-1477.9273654768185	-45409.938128603426	352.4198449962385	0.39227946669645464	0.6922256940591972	0.03353396360816559	0.34222939319609963	0.05127975283803425	0.02273899309113159	0.03178580751934182	1.2760444300675709E-4	1.5373880453219053	5.7137066394914915E-5	3.304244486484643E-8	1.73922290358913	-1221.0892672659636	98.95015742009389	366.8950453299268	1648.6631521004674	1478.9459606954779	713.3383949566496	222.68983300169916	56	10	59	10	27	8
356785000	-46886.772062673284	-45400.17935295956	-1486.5927097137262	-45400.17935295956	352.1655719064474	0.3955769210800174	0.7376495661794258	0.03512680009758873	0.34222939319609963	0.05127975283803425	0.02273899309113159	0.03870051410095661	1.3288011756441492E-4	1.4923125990501027	6.173962778953773E-5	3.7736428018177504E-8	1.688397968889695	-1203.9122304418256	77.18183837173031	235.64850495168517	1350.5730294513542	1519.828702505277	626.0484707214436	135.53892891368145	54	10	44	26	23	13
356790000	-46866.872386530755	-45391.81316982722	-1475.0592167035356	-45391.81316982722	323.2320661449357	0.4197822687548743	0.7597761008722298	0.03512680009758873	0.33625367668716827	0.053869522384672706	0.02273899309113159	0.03975273492691478	1.3097876351968809E-4	1.4629146916516544	5.885893116137537E-5	2.866365398953742E-8	1.7119265375568318	-1220.3849681581019	110.18175215547794	696.0724379074992	1454.4671873170005	2765.0289868554873	721.0644527473878	158.38728333863622	56	2	63	19	19	11
356795000	-46842.627180712334	-45375.737766622115	-1466.889414090216	-45375.737766622115	347.5830489221784	0.4197822687548743	0.7597761008722298	0.03838339016838843	0.3535836318646682	0.0547391679852105	0.02438773164530201	0.04516005412651871	1.3411181894977864E-4	1.4529501380249885	6.193978461581578E-5	2.4428039164078697E-8	1.5983372303667007	-1219.5845588498817	104.49093707491464	565.595493138076	1460.6132640172218	529.1334771255863	540.6679674395139	189.09689556974874	54	12	82	4	2	16
356800000	-46877.754684725434	-45382.87317982248	-1494.8815049029522	-45382.87317982248	348.7434221860601	0.42129308144062216	0.7597761008722298	0.03838339016838843	0.3397115678848031	0.05826467318194037	0.019260873415653645	0.04516005412651871	1.3077078458033004E-4	1.5102749778926792	6.284198121462719E-5	4.7750120594557796E-8	1.8892448504409323	-1213.3072016734707	94.97396745918394	413.1096146063213	1375.031903194557	1214.3848322151557	434.9468062139751	286.42182708256496	56	4	72	21	2	15
356805000	-46924.72044551304	-45408.83567990493	-1515.8847656081118	-45408.83567990493	332.0749230057004	0.4313446439938068	0.7597761008722298	0.04311481466708834	0.368302483645504	0.05826467318194037	0.02390782249802504	0.05036794220560488	1.3131787695308604E-4	1.4889710497485864	6.621890587657771E-5	4.708966924366702E-8	1.7787321227191946	-1207.2940359137551	76.21100268642128	302.93430080539343	1480.4294724936517	1276.8806752930918	482.22069712800044	155.06212288424018	53	6	74	14	14	9
356810000	-46902.724665754824	-45391.07062328179	-1511.6540424730308	-45391.07062328179	308.19895818578715	0.4313446439938068	0.826010735292747	0.04170397050121517	0.3484272477883675	0.05826467318194037	0.02390782249802504	0.05036794220560488	1.2958574821531201E-4	1.4317384755900102	6.928857709060452E-5	5.113225097981239E-8	1.8490846496723015	-1202.2765951774463	76.30396767278121	206.52319220343898	1125.6487697110165	1257.2043036773453	1339.2765808946017	163.82813108525391	52	4	42	28	35	9
356815000	-46922.19036931141	-45398.290001558074	-1523.9003677533344	-45398.290001558074	296.6024614632484	0.42591014700740704	0.826010735292747	0.04436584396678577	0.3484272477883675	0.06712275756488721	0.02390782249802504	0.05075709532429761	1.2197638628529013E-4	1.4276181456222885	6.395764859192341E-5	3.530786433712421E-8	1.6981520802677037	-1207.6267591028086	79.90461325820444	550.7703931135271	1323.1301516526776	1542.9786664680794	1031.5214060537621	266.3302979028771	55	8	58	2	32	15
356820000	-46901.86267198594	-45388.187557122	-1513.6751148639412	-45388.187557122	278.67401163470413	0.4253615803582489	0.826010735292747	0.036658048799458755	0.3640543390360757	0.05566968249004744	0.019781839699752456	0.05075709532429761	1.2671226246667675E-4	1.334799170925986	6.805714954340305E-5	4.775024098605957E-8	1.7252466503140806	-1179.3823475292456	76.39039296524305	322.72157161069237	1214.042357135738	2327.652083823288	1089.0847687777798	94.86051140313273	57	9	51	3	37	13
356825000	-46888.94703402552	-45382.76889153415	-1506.1781424913695	-45382.76889153415	251.55063757810422	0.45446324124541165	0.8637423494183141	0.04222023148788408	0.3640543390360757	0.05566968249004744	0.019781839699752456	0.048805724281476615	1.2286052253265625E-4	1.3650437837850644	6.4392048372789E-5	2.750566113316189E-8	1.4995960065107397	-1181.7337471568992	75.47014619757888	287.2233966803822	1080.7662759528937	1794.2211064981389	1341.9297179132825	159.6161119647763	57	8	31	2	56	16
356830000	-46884.01556257876	-45387.955078725405	-1496.0604838533536	-45387.955078725405	300.3745007057369	0.45446324124541165	0.8458172016761175	0.03824085546795369	0.375803246446272	0.05566968249004744	0.019781839699752456	0.048805724281476615	1.294876829890454E-4	1.2704650718702404	6.954151536890439E-5	4.816761270590934E-8	1.8279679392135864	-1180.406983919211	71.9526995305308	227.49735823107343	1088.4440599389584	982.861740185643	853.6382908689352	193.09779201605224	57	6	40	33	20	14
356835000	-46901.010400251485	-45391.92218768595	-1509.0882125655332	-45391.92218768595	271.883945606699	0.44898439967851755	1.008787926863153	0.03824085546795369	0.3422887004125046	0.05566968249004744	0.019781839699752456	0.04708548192296206	1.256187654039659E-4	1.2556583372671084	7.104090961312412E-5	4.496487812078689E-8	1.7498740653967266	-1175.1524451180173	78.59051467574153	428.6757168406042	857.9370315984145	1572.8099707051458	577.9457857498467	169.0068074754325	55	5	62	30	3	15
356840000	-46879.69044110165	-45395.546409541086	-1484.144031560564	-45395.546409541086	264.65748880259144	0.44898439967851755	1.008787926863153	0.03504520220284031	0.3422887004125046	0.05566968249004744	0.019781839699752456	0.04708548192296206	1.313550586086287E-4	1.300978789480413	7.434677598805537E-5	9.193102093126165E-8	2.411682234213471	-1176.969655676671	95.27327706698306	412.53585565585513	1159.2563351788606	1024.1482688051665	91.94979129547843	112.51950504603673	52	5	89	8	5	11
356845000	-46893.96238120559	-45397.45218289195	-1496.5101983136362	-45397.45218289195	270.15209786207635	0.44898439967851755	0.8190228179568615	0.037487479477045546	0.36877227405241797	0.05805759294575533	0.021901539468896072	0.04045514788380707	1.271425631079828E-4	1.4046659377366655	6.888372073483908E-5	3.9464853649240794E-8	1.6917447110021668	-1184.117325698621	72.5177594303853	357.6796643191756	1088.7161593196824	594.8821729430932	167.08078631531612	81.97566444297306	54	4	84	10	10	8
356850000	-46886.219987050434	-45385.38006478243	-1500.839922267999	-45385.38006478243	297.1664029038492	0.44239971784590437	0.9081237733776505	0.037487479477045546	0.35003564291082123	0.05064056776360742	0.017435000274019986	0.04393842962555555	1.3038338417011198E-4	1.4114125608757957	7.202762568436965E-5	1.020456961628949E-7	2.3272018048514203	-1179.4273461637865	82.08366118162434	335.50688349232166	1149.9559698219914	983.4501868692261	160.19754301348618	76.76429666640237	52	6	75	24	8	5
356855000	-46910.23388450341	-45411.45657260118	-1498.7773119022313	-45411.45657260118	241.11254645241152	0.44239971784590437	0.9081237733776505	0.037487479477045546	0.3667832192935355	0.05064056776360742	0.024765706037089687	0.04393842962555555	1.3166786684401128E-4	1.3395670127201043	7.326582671727202E-5	5.899340254200315E-8	1.941975680826346	-1185.548116366347	68.44112524166368	326.1892521450787	1319.004711739044	2227.402963074663	783.8543524818714	45.03256672154395	54	5	48	1	49	13
356860000	-46919.75825780484	-45403.65287698402	-1516.1053808208135	-45403.65287698402	228.20819473738965	0.4481115660808624	0.8382103861182728	0.040810880371859266	0.36035635483234624	0.0476075495302127	0.020956657988882226	0.04441113089010648	1.3225862747498084E-4	1.439337473513742	7.523331520876384E-5	3.9156068658366336E-8	1.5242286412108326	-1167.3481262288685	106.89407889462608	471.9005451668058	1303.5633293276292	734.5154123646155	1571.001206802909	73.74506064319608	57	1	23	29	42	18
356865000	-46901.34884561204	-45413.10932119533	-1488.239524416716	-45413.10932119533	244.7787760722854	0.4392382745387532	0.8050934450731403	0.040810880371859266	0.36035635483234624	0.0476075495302127	0.020956657988882226	0.03545012182076907	1.2842865679052573E-4	1.484159273523289	7.068562660346286E-5	4.003969388842499E-8	1.6095557288834257	-1163.360490867494	67.40506037834567	74.5766377717893	410.50306034951143	1052.7629692426258	1268.5746293988084	96.89143208841105	53	2	1	48	49	17
356870000	-46895.035727340495	-45413.452808507755	-1481.582918832742	-45413.452808507755	241.41894700422236	0.4392382745387532	0.8497670316303196	0.040810880371859266	0.33408998109772425	0.04938318258813816	0.02240727677326692	0.04124567184999703	1.3462649576108116E-4	1.4581556999919454	7.321724025141689E-5	3.258371373067266E-8	1.5305128599907418	-1176.181375206797	70.07045077515728	98.05996285942967	584.0444992379086	1683.402257113989	1412.3708526765352	127.83739745500664	53	3	19	25	53	17
356875000	-46915.30492973961	-45418.14350360227	-1497.1614261373434	-45418.14350360227	263.1678784982384	0.4392382745387532	0.9406678356937671	0.037132543323847654	0.32188943559932254	0.046588791615008125	0.02240727677326692	0.04353672476310426	1.2734836720124977E-4	1.337902608830968	6.822592675877098E-5	3.299664209732568E-8	1.605779241238682	-1193.1709432734351	78.61142005959779	412.22168057323995	963.9209617424187	1577.0831014605262	1412.6694043961315	108.10247560922305	55	10	5	39	47	14
356880000	-46890.81653673703	-45398.621539604435	-1492.1949971325962	-45398.621539604435	247.05748884136636	0.4610860690235003	0.9406678356937671	0.037132543323847654	0.3507133565469185	0.046588791615008125	0.02240727677326692	0.034665466735532724	1.3671616800128283E-4	1.3903731635586114	7.225988754412378E-5	3.911829958471331E-8	1.6922945075111882	-1200.8159678145007	78.57340433207061	228.33229591320847	493.68240418618103	1250.8060412805733	1235.4269014440654	223.31779647875584	52	6	8	43	45	16
356885000	-46893.347979931015	-45409.21736176389	-1484.130618167128	-45409.21736176389	238.66885880715617	0.47576287128268663	0.9182511921262418	0.03932292407449335	0.3419165387176118	0.044069979413820716	0.02514680047295318	0.03643627437120007	1.421413731124921E-4	1.3749930892367115	7.537336367195477E-5	5.299262628936786E-8	1.8286478031019582	-1184.7835331202587	77.17838013700768	454.3498745280487	1432.6175915758724	784.8264824989675	1154.7567298238973	232.90693053849685	53	12	24	21	41	19
356890000	-46882.36073708628	-45405.22108122596	-1477.1396558603262	-45405.22108122596	223.13253458917393	0.4610604201462594	0.9298322216037513	0.03879271453295365	0.3419165387176118	0.044069979413820716	0.02530196934910874	0.03788643938816231	1.413482252705654E-4	1.4548065879267567	7.610078562947785E-5	5.0846135609563645E-8	1.8908308261983733	-1187.0861145719714	97.25700959639673	277.84784050976015	1287.649739795542	1669.100477766107	686.8206739912611	144.78716699288097	59	10	50	7	34	10
356895000	-46885.33760766255	-45427.84667884342	-1457.4909288191275	-45427.84667884342	238.124139242121	0.4610604201462594	0.9298322216037513	0.03792058801590524	0.34886355394001356	0.057530220323217376	0.02530196934910874	0.040551611968846005	1.4540983448726725E-4	1.3499302739148198	7.704633985225114E-5	1.7166889121306006E-8	1.2731533588966724	-1196.2672770015565	109.14837310890297	578.5947382540661	1609.8064714614638	706.9761055980172	300.5717992364437	123.29039646674413	58	10	54	27	7	14
356900000	-46895.28130519752	-45415.77634457927	-1479.5049606182438	-45415.77634457927	229.99228646126716	0.4610604201462594	0.9298322216037513	0.03792058801590524	0.3515343039586457	0.05816200929590873	0.019616402601851976	0.040551611968846005	1.5698068112370548E-4	1.4242592747668172	8.288651549652338E-5	5.486526949983268E-8	1.7034136106299984	-1181.9611673157706	111.03075283800852	357.859187422738	938.8171064967071	1809.0768665628368	431.201026579946	104.01167125416563	55	12	44	28	19	12
356905000	-46897.56061364897	-45427.72487534689	-1469.8357383020862	-45427.72487534689	276.4392859445964	0.4610604201462594	0.9893730866571704	0.03792058801590524	0.3515343039586457	0.05816200929590873	0.022866015866772546	0.040551611968846005	1.4510350198481228E-4	1.44781497859758	7.24384660251626E-5	4.0785480462338024E-8	1.7386205053984605	-1196.7716647540472	131.82556536447814	480.46214046275094	1706.6686773389738	1369.1805008727	454.212983640399	143.20648717426616	56	14	41	38	8	13
356910000	-46881.297360511766	-45420.7486755417	-1460.5486849700671	-45420.7486755417	272.81991014555064	0.4610604201462594	0.9893730866571704	0.03792058801590524	0.36097432283169945	0.05932294671548474	0.020462048228402974	0.040551611968846005	1.4697484396243362E-4	1.4378473449515188	7.448593308825283E-5	3.4124027173420024E-8	1.7139858896373814	-1202.4941714291567	97.06572246673224	445.04495332258426	1284.2764080025543	3068.926925751354	582.6073036317637	122.44121916912133	51	17	72	1	18	11
356915000	-46925.80951456608	-45431.77868817854	-1494.030826387536	-45431.77868817854	257.85597025446225	0.4610604201462594	0.9893730866571704	0.041866028128428545	0.3715595404446039	0.05932294671548474	0.020462048228402974	0.040551611968846005	1.4145876387094364E-4	1.4297680565877962	7.675132405487732E-5	3.321577019253905E-8	1.5396285555415088	-1199.2957571448314	99.55274643452653	618.8331869588977	1484.5893609114446	1082.4687183785395	289.2251423493131	92.49101395687266	51	23	66	13	16	1
356920000	-46879.99037670964	-45409.88172357423	-1470.1086531354076	-45409.88172357423	250.45472135279496	0.4678608881098052	0.9893730866571704	0.03958847806518626	0.33250478573303255	0.04789035671943468	0.023614388491436298	0.04407795761115561	1.4233191546084368E-4	1.373761815281749	7.489947510576257E-5	3.7606555279182874E-8	1.6582209565853239	-1192.6338390058766	106.75048934774593	313.77794316892295	1369.8857590484135	530.4375138239991	525.2805149568094	55.498106203608096	49	16	80	3	15	7
356925000	-46871.109221394865	-45391.88407598846	-1479.2251454064033	-45391.88407598846	244.9813465266373	0.4678608881098052	0.9893730866571704	0.03958847806518626	0.33250478573303255	0.04451936645314475	0.019915262432092858	0.04154543800078094	1.384476040932641E-4	1.336830836796268	7.576177120329595E-5	2.479811704295063E-8	1.4118730132432937	-1193.9186406251376	91.04922905964445	397.7632652798974	1194.7532812421568	584.123450071092	91.62650152409846	122.79550212982332	47	20	80	10	1	12
356930000	-46895.856466087265	-45398.9594311075	-1496.8970349797653	-45398.9594311075	246.31689850929556	0.4678608881098052	0.9893730866571704	0.03492838985430528	0.33250478573303255	0.05724502812996282	0.019915262432092858	0.04154543800078094	1.3393937263583603E-4	1.355102485924421	7.61964328886747E-5	3.1192770101929476E-8	1.4633871111965955	-1189.3657326671444	86.45744770876489	341.63457115954725	1096.9126356654942	216.904695619955	164.90317137380626	17.06792343504756	49	15	84	2	14	6
356935000	-46926.78212928485	-45428.78314729234	-1497.9989819925102	-45428.78314729234	247.07408272864762	0.4678608881098052	1.004884425623399	0.03161108719966808	0.33250478573303255	0.04931678485792883	0.016731597679865425	0.04154543800078094	1.3417063525848598E-4	1.4859098593320923	7.219736545589725E-5	7.439355811066846E-8	2.190111655036803	-1205.4450812643329	100.51087507827931	393.7618905946286	1270.8192779823628	636.9866800918528	277.2931218526048	32.40871314089997	48	12	71	25	8	6
356940000	-46902.06761230926	-45417.64246331142	-1484.4251489978444	-45417.64246331142	250.65058632055934	0.4678608881098052	1.0573660469502246	0.03323419398944516	0.33250478573303255	0.06119814214226997	0.021061755351744465	0.03539765345742291	1.4260434007251142E-4	1.401898452813406	7.496221001960611E-5	2.2607136477501674E-8	1.3867041968691776	-1206.684151617541	125.27594593786142	649.9211206357754	1238.5290169540676	640.9581918474818	339.9997612556243	4.284760383547683	54	10	83	12	9	2
356945000	-46884.78826627182	-45413.67473348806	-1471.113532783765	-45413.67473348806	246.3004650787703	0.4678608881098052	0.9589660708305441	0.03495086352217548	0.3452027704618689	0.062040071661924746	0.021061755351744465	0.04705939567030033	1.28412844476176E-4	1.4622730917530786	6.873675862564229E-5	1.9075692306688564E-8	1.403772895534176	-1196.755862738619	113.50506687519203	570.6802819917243	1104.0770065362685	210.55065190611955	102.80971701361032	46.43505850352136	54	13	83	11	7	2
356950000	-46844.28235025699	-45380.17848940752	-1464.1038608494703	-45380.17848940752	241.3083090068233	0.4678608881098052	0.9589660708305441	0.03495086352217548	0.33408565822108044	0.062040071661924746	0.021061755351744465	0.03893848401572694	1.399742307831726E-4	1.393760205766621	7.577502967928142E-5	2.9714352918191716E-8	1.545940245398758	-1180.83836812306	114.10093580527243	414.11133374602207	1583.1315063018212	499.8259496007575	63.142523998201376	2.1841345957952534	53	21	64	21	10	1
356955000	-46889.376672672726	-45384.37968833986	-1504.9969843328686	-45384.37968833986	247.41466409187447	0.45000320968444185	0.9213230264357013	0.036563661153288574	0.3488663893896698	0.06043426335745918	0.02495711705094523	0.041347242969817836	1.3592778760523907E-4	1.3550892894412396	7.52557556482251E-5	4.047364546808637E-8	1.6197344769425506	-1183.6456990320273	87.85258961796345	464.9072723140124	1524.1250492729773	1261.297511717496	369.04308698948995	144.21866313131468	54	22	46	21	20	7
356960000	-46903.1050440955	-45400.61264491431	-1502.4923991811884	-45400.61264491431	243.6895303445436	0.4670236074668622	0.9773819669984016	0.036563661153288574	0.3488663893896698	0.061220863518136305	0.02495711705094523	0.043434818908313154	1.2967652851047042E-4	1.3780002735294454	7.344370203835794E-5	1.8536330166112492E-8	1.3244265718791524	-1203.6954593312469	123.97501294357613	806.7033610750993	1313.946848234337	1559.4998792728345	499.1732988939941	140.2659489672945	52	18	33	43	6	18
356965000	-46910.76431237861	-45411.82766137718	-1498.9366510014263	-45411.82766137718	287.51087129627206	0.4670236074668622	0.8699071983679891	0.03782717716810234	0.3488663893896698	0.06007389842373662	0.024736076410196275	0.043434818908313154	1.3058696743155782E-4	1.3227835359473958	7.45588191815869E-5	3.0897552663329625E-8	1.510071785341597	-1180.3890453404222	82.37286810258807	543.6746611624989	1463.7162982484485	1157.0818618566238	576.7807441954985	143.8363647575894	56	24	25	36	20	9
356970000	-46915.629791194195	-45411.32517676604	-1504.3046144281573	-45411.32517676604	335.04777326755413	0.4670236074668622	0.8699071983679891	0.03782717716810234	0.34969418119978574	0.06007389842373662	0.02030028466092653	0.03588305562325358	1.3037431883349581E-4	1.3572033888221462	7.089014201638413E-5	4.80312427365764E-8	1.8273098515367938	-1195.0214981229624	113.2988740727603	563.5912440585685	505.7539343582068	1548.0848236217282	947.8284756047838	250.49058218317802	53	10	16	50	29	12
356975000	-46886.94333181865	-45409.57953722498	-1477.3637945936748	-45409.57953722498	312.0729377198093	0.4670236074668622	0.8981880837133049	0.041568878275799824	0.34969418119978574	0.05493118773293815	0.02030028466092653	0.04437088017539033	1.3263513674315362E-4	1.4212025812493134	6.800617003539554E-5	2.5593181556561713E-8	1.51588698313031	-1199.777070897638	102.09751901912095	231.81290349157936	492.49709028549614	1313.496753240871	1483.3333567281506	101.06006534792623	53	3	21	70	11	12
356980000	-46889.53839611755	-45401.04296967729	-1488.4954264402531	-45401.04296967729	275.47891849049455	0.4552218655912052	0.8445720844637554	0.03353057949774284	0.38449055432979956	0.05493118773293815	0.02030028466092653	0.04365905506063379	1.352980084749091E-4	1.4191165316260212	7.232908440937268E-5	6.905788543569641E-8	2.163385331357401	-1197.8742784697556	136.42391048096175	572.169609974626	1007.9188744924866	1253.700841179748	655.9994397469256	219.8654603215552	54	30	13	50	9	14
356985000	-46927.300570772335	-45420.73592615854	-1506.564644613798	-45420.73592615854	282.74142452985006	0.4552218655912052	0.8710909563715125	0.03815300950536477	0.38449055432979956	0.05493118773293815	0.02030028466092653	0.04365905506063379	1.2676213961644112E-4	1.3788979191279065	6.722557618743897E-5	4.3892267407877965E-8	1.7555091049903588	-1183.7812271573512	101.95017053276844	295.2731760540296	817.4073919629204	1466.9198263835103	656.5044237325727	86.75024485961497	56	9	14	68	9	14
356990000	-46916.05422354939	-45421.04767419008	-1495.0065493593168	-45421.04767419008	282.769667021558	0.4552218655912052	0.8710909563715125	0.03815300950536477	0.3495602118693197	0.06182260510236343	0.02030028466092653	0.03726534288021778	1.3162853326147093E-4	1.379132599377326	7.095277158780277E-5	3.4656607506037475E-8	1.6295701261244162	-1195.009199450901	129.81059331883318	590.1948381240679	1597.2709702773302	1167.1254654311347	899.9562385495259	154.69477142118362	53	24	7	59	14	13
356995000	-46882.25887993228	-45417.26679735861	-1464.9920825736722	-45417.26679735861	281.63552359483015	0.4552218655912052	0.8710909563715125	0.038843515292727795	0.33467415663489747	0.05362544937229217	0.02030028466092653	0.03874316236769967	1.2763562259079163E-4	1.3654816195666923	7.047302139254538E-5	2.699024729704936E-8	1.6174392913275517	-1191.460932718343	94.06320039497092	656.0907032554877	677.2772406783781	1207.0304508953332	314.4311401640505	131.46863350947316	55	18	4	75	13	5
357000000	-46882.69993000761	-45414.18360323094	-1468.5163267766748	-45414.18360323094	287.2030686154514	0.4552218655912052	0.906407941432038	0.0357308799714511	0.3463950213756777	0.05563658145420558	0.023993855583408788	0.03874316236769967	1.3376016307778675E-4	1.3887646574972783	7.088478574501167E-5	2.5750477516692452E-8	1.4961619258957572	-1192.3158982206571	113.2233033291597	340.1196640786235	733.9258981634646	1052.8556871105957	1186.0733284710943	208.65819064146137	59	2	17	60	17	15
357005000	-46902.86632549507	-45415.76117043292	-1487.1051550621582	-45415.76117043292	309.66782082800484	0.4552218655912052	0.906407941432038	0.037500343050485864	0.34992912781061764	0.060790530319783265	0.021546303155182394	0.039156229191391924	1.3691413516401477E-4	1.3860042889834896	6.9644084509842E-5	2.8594868430759406E-8	1.49201471754585	-1188.7642735799268	90.37253079196881	766.6725203772738	720.7545691864968	1304.6958457889884	1340.841689783705	235.29226686446447	56	21	2	39	36	16
357010000	-46871.439012025134	-45405.032291364965	-1466.4067206601717	-45405.032291364965	328.49397828305047	0.4418650399891365	0.906407941432038	0.037500343050485864	0.3278268540945416	0.05741954222069032	0.021494137908403963	0.03474046278174943	1.3624046939411647E-4	1.348028747050358	7.095186846359052E-5	2.246156802293007E-8	1.4246416681401346	-1195.0699845821682	104.41485293083606	145.40032170368428	881.9835849841031	1735.6848383795013	1141.7567325698083	281.771185913248	48	9	37	52	7	17
357015000	-46894.990032882786	-45418.063969422736	-1476.9260634600507	-45418.063969422736	349.41023948470513	0.42642147249038964	0.8722650697267873	0.04217307514738352	0.35375417288324595	0.05741954222069032	0.021494137908403963	0.03474046278174943	1.396988915589184E-4	1.345171670403655	7.034439927643012E-5	2.7599975695917198E-8	1.5318748095860821	-1194.71865862169	105.72437264249108	63.761073787974986	570.0590693978155	1325.5219130353921	1459.2569405008544	225.5465772881255	27	24	23	58	15	23
357020000	-46895.73121243914	-45417.52011892041	-1478.2110935187297	-45417.52011892041	331.9587909428314	0.4656241589899855	1.1035543041697258	0.0410624666151158	0.35375417288324595	0.05741954222069032	0.021663607625694754	0.04286618458467692	1.3136907336270832E-4	1.3374104089766508	6.99345001460178E-5	2.966325302511138E-8	1.5653340736575259	-1180.3998348711561	142.83970416465417	70.64430231227183	638.385352448497	2774.896973256946	1170.5646972415036	201.47887795792425	19	37	45	10	37	22
357025000	-46897.80111236956	-45412.19405585259	-1485.6070565169737	-45412.19405585259	421.92276301238616	0.5049880584516017	1.1035543041697258	0.03918929344639152	0.35375417288324595	0.04926587236855428	0.021663607625694754	0.04086782828607617	1.2553009926387744E-4	1.364197889917675	6.598546903151175E-5	1.710312633552273E-8	1.32746403820213	-1195.9336100244154	173.45944954786071	91.07830031293405	488.5109633476524	589.1073403316491	1387.4112783289802	343.75184318948965	18	37	22	8	61	24
357030000	-46908.465849234984	-45411.743494338756	-1496.7223548962281	-45411.743494338756	342.55176291825296	0.4776886385774062	1.1035543041697258	0.03964955134669674	0.35375417288324595	0.05145732883100437	0.020257948483044498	0.04086782828607617	1.291013867934083E-4	1.340678208496048	7.003364153846039E-5	1.9284883977214906E-8	1.3103695842247487	-1190.6741107762334	141.40855054199292	64.22613222819982	290.9385650098266	851.2937889817214	1739.9238754506327	208.58155500488934	17	37	1	34	62	19
357035000	-46914.28764236586	-45423.9560823952	-1490.3315599706589	-45423.9560823952	347.3528313663095	0.4776886385774062	1.1035543041697258	0.03964955134669674	0.3666809605493997	0.05145732883100437	0.022335849099826808	0.04086782828607617	1.300528924455084E-4	1.404699265857092	6.734405537398739E-5	2.78190103643814E-8	1.5286250280268079	-1194.498968487942	210.52979344570733	59.369119888971795	314.6375602681255	918.1409665108259	1340.5411486825378	201.18488747334203	18	37	3	15	79	18
357040000	-46882.63151273229	-45396.54378386766	-1486.087728864631	-45396.54378386766	297.79160765405237	0.49769006518508235	1.1035543041697258	0.03964955134669674	0.3666809605493997	0.04865426275914581	0.019739550519514783	0.04517020788438869	1.312246454728865E-4	1.3759542080840117	6.732234645315397E-5	2.314153385234176E-8	1.4545797096664932	-1201.710229361051	105.81625355755916	81.39998863934204	421.16872156685366	941.3624058581883	1479.4089885563278	218.61988631046648	31	23	1	20	74	21
357045000	-46911.98813888744	-45407.25307010736	-1504.7350687800797	-45407.25307010736	327.62060261682666	0.49769006518508235	1.2090723949763005	0.03964955134669674	0.3666809605493997	0.05725885651009631	0.02391997098929388	0.04517020788438869	1.3178584155801597E-4	1.4455462659327167	6.814189293148704E-5	3.265878980101483E-8	1.5335083051081277	-1195.131006311271	75.6180213371504	79.59180594563963	127.55898256488165	538.4775070039233	1763.7220203341892	214.986421814736	9	41	7	25	68	20
357050000	-46898.76373247939	-45407.10709768484	-1491.6566347945468	-45407.10709768484	321.2672907437821	0.48225681018113387	1.0852393788952122	0.03964955134669674	0.38026459358371906	0.05725885651009631	0.02391997098929388	0.043546213831421675	1.3354034062559075E-4	1.4620591745550229	6.78426902649075E-5	5.6160405226566194E-8	1.9720782861201405	-1194.3476527765192	159.1739127894242	143.2693555953451	87.85893623551168	457.79859363866666	1509.4876001712523	205.45719303164014	2	24	33	21	70	20
357055000	-46912.22520154476	-45418.72294475616	-1493.5022567885962	-45418.72294475616	318.3749319675241	0.48225681018113387	1.0852393788952122	0.03964955134669674	0.3610900541176177	0.05071871188621123	0.02391997098929388	0.043546213831421675	1.3937453475931566E-4	1.4581945633831896	6.960430935851602E-5	4.45500320738908E-8	1.7404432266231844	-1193.8326439475748	125.69289859303763	203.56676642117378	67.941276626905	368.7924076428888	1320.5200286906565	284.84488731723883	20	5	27	21	71	26
357060000	-46900.59573816548	-45415.24305903117	-1485.3526791343097	-45415.24305903117	338.2167889420762	0.48216531826794945	1.0396619595697552	0.03978953907200873	0.3610900541176177	0.059088389472687484	0.02391997098929388	0.043546213831421675	1.3004893697598553E-4	1.3424705132724923	6.607237666639892E-5	2.7453073860848913E-8	1.571042882259572	-1205.4296140206059	90.71129751195753	86.36891571758265	117.33498855601351	294.930076082802	1564.1467482070802	418.754126145774	27	5	20	23	66	29
357065000	-46914.16847051605	-45427.94881685194	-1486.2196536641127	-45427.94881685194	325.116228022388	0.5059111741287075	1.0396619595697552	0.03978953907200873	0.357513916348433	0.047842067415348306	0.022735526389887004	0.03662264158094792	1.3154660617091377E-4	1.370879121904062	6.799475971209393E-5	1.1813701276279797E-7	2.726294380915748	-1196.2263076405561	129.3154812178771	107.88611071166893	242.15896108078735	276.34430384603996	1506.5999890927958	280.52614692431985	25	24	13	13	67	28
357070000	-46896.13824638864	-45410.8084308863	-1485.329815502335	-45410.8084308863	335.32513907988465	0.5059111741287075	1.1736607832599835	0.03978953907200873	0.35625967053431307	0.047842067415348306	0.020144256847023565	0.03662264158094792	1.3475816925594619E-4	1.2956463780582896	6.88784596813617E-5	4.095649592877276E-8	1.7696580553058199	-1199.6763707661332	69.86672563927932	111.39807507841658	183.4294125791424	417.5279969807895	1276.974692374984	221.38131807914047	9	43	1	21	70	26
357075000	-46939.90121254663	-45432.57792696044	-1507.3232855861943	-45432.57792696044	294.3202028643233	0.49499683568332853	1.1736607832599835	0.04132855757858625	0.35502907519356536	0.059340063712701833	0.020144256847023565	0.03662264158094792	1.3202702650897408E-4	1.312270722956871	6.863535592269738E-5	7.005438603662632E-8	2.048819327082597	-1196.1571263544408	39.58076174066881	107.26012744541714	244.7943588340503	299.36860285754676	1120.0644902376691	186.04000361334005	2	49	13	11	75	20
357080000	-46917.36691725499	-45397.33571640933	-1520.0312008456633	-45397.33571640933	312.5467191384454	0.49499683568332853	1.1736607832599835	0.04132855757858625	0.35502907519356536	0.05210389204755366	0.026794617257188964	0.0486206569435025	1.3909162903213775E-4	1.452284290446743	6.89492451961964E-5	9.939172689191686E-8	2.09389774888426	-1187.5715330670484	40.821760363273306	94.17528787981001	385.10101367535515	919.5155038585737	1305.7494970026826	400.953184278004	4	52	21	1	67	25
357085000	-46885.43113922846	-45410.200771815704	-1475.230367412754	-45410.200771815704	345.08984030480093	0.5125560301764948	1.2543914478303149	0.04132855757858625	0.3662990265157029	0.061525409023636166	0.026794617257188964	0.03463948580905063	1.3322028958930238E-4	1.3961917597838955	6.189214875643685E-5	6.494759659696946E-8	2.0497162759146987	-1182.5573567464808	53.74895853461899	68.56759142311029	237.5325370794886	766.1533405080709	1325.5234259743197	412.0341624987834	10	43	22	1	65	29
357090000	-46922.88472926591	-45405.45020383524	-1517.4345254306722	-45405.45020383524	338.66704339780284	0.5104372302613892	1.31540942489782	0.04010119864176098	0.38239559709499465	0.061525409023636166	0.02772619420454309	0.04459084799990557	1.2816045075761634E-4	1.333046345046091	6.123072260421374E-5	4.015369126361011E-8	1.620933986662155	-1188.3249276569632	73.47228694953766	49.64298633738357	238.36461071213992	515.690506469909	2482.224901941562	377.57106742797015	25	29	13	13	61	29
357095000	-46879.81174361967	-45387.93119110245	-1491.8805525172213	-45387.93119110245	351.0735735147594	0.5104372302613892	1.31540942489782	0.04010119864176098	0.377205934609603	0.061525409023636166	0.02716715420316278	0.04459084799990557	1.25683566764955E-4	1.3147912716648202	5.901591395542336E-5	3.5053402945190234E-8	1.7701774388129214	-1208.6217520456769	93.61408071549542	97.77279174677493	252.43600551048004	531.1895815235741	1697.0356079251403	425.8171285214357	14	36	20	7	61	32
357100000	-46887.41738492772	-45402.66486355813	-1484.7525213695942	-45402.66486355813	344.83151749976474	0.4999304553107959	1.1202308554030596	0.0356965993471818	0.377205934609603	0.061525409023636166	0.021360183428116984	0.047851938070429256	1.375929966201246E-4	1.3543648096641803	6.242057594776838E-5	3.0839157609653264E-8	1.6148717615350345	-1208.506367816046	59.52299459270626	131.05199287503163	170.99955904840306	403.85984743508993	1776.1600466799264	364.6146072069036	13	37	6	22	58	34
357105000	-46890.61143385934	-45390.603733660006	-1500.0077001993345	-45390.603733660006	351.80889764824065	0.4898805073396605	1.1202308554030596	0.03906472628725925	0.36792524860000214	0.061525409023636166	0.021360183428116984	0.047851938070429256	1.2381733430270932E-4	1.3438449131102816	5.8431953781735974E-5	3.381027458345662E-8	1.7317277897674024	-1212.2801716994395	108.40225994604133	68.34378298665816	89.38742458721057	358.38284418525615	1716.700504371148	452.00768708543814	26	5	26	16	73	24
357110000	-46907.07837978086	-45409.037851135035	-1498.0405286458272	-45409.037851135035	350.2078084585039	0.48062538083959117	1.1202308554030596	0.03906472628725925	0.36792524860000214	0.061525409023636166	0.021360183428116984	0.0421822295036222	1.2732563957441328E-4	1.2408159768429385	6.291719410110418E-5	2.7159185180967614E-8	1.5531458660283493	-1205.1097261290793	106.88613287128095	92.19350746305359	111.99369883384675	408.2432693293189	2164.7711214238693	384.7823590861953	16	29	13	17	68	27
357115000	-46880.68206785904	-45410.91736590358	-1469.764701955456	-45410.91736590358	360.57603721354053	0.48062538083959117	1.1092825444915233	0.03628718714001181	0.3665313609222996	0.061965780527080155	0.023492273227211688	0.0421822295036222	1.3080963670469977E-4	1.301137675704225	6.420916309802805E-5	5.385939737945159E-8	2.0711685244758757	-1189.746851378245	88.91794334228209	82.61146184822289	115.82545027758115	530.6009803650721	1817.6854652356913	292.4882908762091	23	29	3	23	68	24
357120000	-46946.422205773226	-45424.01496373967	-1522.4072420335613	-45424.01496373967	358.07194520356876	0.4980406609896957	1.1861396529250279	0.04030085988715172	0.34149137535536306	0.061965780527080155	0.023492273227211688	0.0421822295036222	1.2542975731404061E-4	1.252108700688512	6.433962427902124E-5	4.916243878085771E-8	1.679638166779835	-1175.067857258166	84.3571137310566	63.55436613953511	81.83568074584844	322.5478262954744	1666.5657044082923	298.03969975188363	21	24	6	29	67	23
357125000	-46929.42818988948	-45415.954931733744	-1513.4732581557323	-45415.954931733744	340.70904394733924	0.500230197147802	1.195123045770793	0.04030085988715172	0.35040611675581473	0.05330269510395402	0.024561727407256703	0.05511890207438461	1.2309365798976492E-4	1.2134752970418987	6.540479838808522E-5	2.667495345247037E-8	1.3984266537908616	-1174.9092482276565	51.4558016900689	62.862480997242166	84.25896948384074	333.47558214507353	1626.7052241078777	250.50430737582806	3	29	16	31	67	24
357130000	-46908.134633478134	-45398.09173490833	-1510.0428985698015	-45398.09173490833	394.50172754222814	0.500230197147802	1.191627818744297	0.04030085988715172	0.3301611383141011	0.05330269510395402	0.024561727407256703	0.043995757460660444	1.2806714266108208E-4	1.2066908151554492	6.764766157986618E-5	3.019292179184576E-8	1.4025616583930993	-1168.5752502736073	47.0848257429714	53.96708936496445	52.79999651388869	241.93025960378415	1231.402551279942	278.94175919891177	11	29	7	31	74	18
357135000	-46922.41725133259	-45395.63272368593	-1526.784527646659	-45395.63272368593	385.8265235899058	0.500230197147802	1.215066254308279	0.036320131934086106	0.3662091650944266	0.05330269510395402	0.019670821731729838	0.043995757460660444	1.2610729174915555E-4	1.2570031154110828	6.42655053564199E-5	4.7121365468402466E-8	1.734578774780223	-1185.184503255542	68.54961330950358	61.37802785845147	246.43194996209937	452.7744761636835	1500.0461799327777	304.05625998136014	28	21	14	13	77	17
357140000	-46927.928089998226	-45398.666028436535	-1529.2620615616872	-45398.666028436535	335.43616227445244	0.500230197147802	1.1893019297416363	0.036320131934086106	0.3522557562446239	0.05330269510395402	0.024119555031647564	0.043995757460660444	1.2923671025439473E-4	1.3737585945151773	6.472305863308809E-5	4.4557911623060365E-8	1.655124232256369	-1183.5190743094897	64.70115907107366	234.24388689588065	380.90934923260966	423.3910830330597	1310.8215541000795	154.44808827963877	51	13	3	11	77	15
357145000	-46911.32541654502	-45401.55602986596	-1509.7693866790553	-45401.55602986596	344.3250890785371	0.500230197147802	1.06810593025347	0.03616434816160441	0.3522557562446239	0.05330269510395402	0.024433992817298543	0.03835410199309543	1.287086319099787E-4	1.246016106821321	6.64817063549481E-5	2.7347625836399224E-8	1.4398439188123096	-1185.5020764721537	73.82587016170945	184.44141629235912	377.442316534778	836.5071600168959	1754.7148490471752	151.04856387903342	53	10	13	6	71	17
357150000	-46929.6901765096	-45399.8908588463	-1529.7993176632929	-45399.8908588463	377.73759712318565	0.4875355965127575	1.06810593025347	0.03460368391185286	0.37238032976993696	0.05330269510395402	0.024433992817298543	0.04729681297690816	1.1887684122742437E-4	1.2321043198532915	6.274604522609938E-5	2.2162333887100094E-8	1.3399885745877322	-1181.726173630642	53.133657233134755	309.9826536251837	304.6031022312288	365.87937597577917	1822.6310916334057	201.72760949079517	53	11	2	14	71	19
357155000	-46944.99505100043	-45396.09361638473	-1548.9014346156966	-45396.09361638473	374.4280129987949	0.4875355965127575	1.06810593025347	0.03923071663357023	0.37238032976993696	0.05501056267589311	0.02086572692442187	0.04729681297690816	1.1696021751890578E-4	1.1972240573465571	6.195881509073893E-5	2.7647665363913134E-8	1.4252994014525995	-1187.7010898900803	55.358158857401605	137.64796851039313	580.4112141405747	1121.6970547771666	1598.2531996039565	499.7124714561542	53	2	14	9	66	26
357160000	-46930.7573524866	-45396.66014672921	-1534.0972057573879	-45396.66014672921	382.59954289872974	0.4875355965127575	1.0022853944058308	0.03795948253653922	0.37238032976993696	0.05501056267589311	0.021271828997403125	0.04729681297690816	1.1336071305831357E-4	1.2143428521192752	6.356906479234333E-5	2.3777680916300013E-8	1.448048785000521	-1188.4137886600872	59.08121123747327	170.6894977131195	617.9581398733732	942.3505276304485	1487.3663292663414	344.9995645738686	57	2	10	18	62	21
357165000	-46878.97665746015	-45375.51168822448	-1503.4649692356736	-45375.51168822448	376.1769221073162	0.4875355965127575	1.0022853944058308	0.03146583144312236	0.37238032976993696	0.05501056267589311	0.021271828997403125	0.04729681297690816	1.1964175908769087E-4	1.2347658130135428	6.347074615755142E-5	2.3770163215516703E-8	1.485078373105408	-1184.9417450564151	85.98266898306993	350.7334046193564	1015.7873108030898	1012.9330576350875	1298.6879601909304	367.5457038544142	59	1	24	8	56	22
357170000	-46922.55782532976	-45385.01111911729	-1537.546706212467	-45385.01111911729	417.2200956723129	0.48324912906011236	1.0022853944058308	0.03146583144312236	0.37238032976993696	0.05501056267589311	0.021271828997403125	0.04519819624217476	1.1887677661728837E-4	1.2499032070678893	6.231420949750042E-5	2.7640562898903973E-8	1.4435085373844727	-1186.8124826187307	63.824974744939155	200.02411656722273	593.8691500740931	704.0022260221564	1786.493791562644	446.78832100230744	58	1	10	23	58	20
357175000	-46910.01410878196	-45402.536778014495	-1507.477330767465	-45402.536778014495	444.315600268099	0.4745085762859225	1.0022853944058308	0.040988418613640346	0.37238032976993696	0.05501056267589311	0.021271828997403125	0.04519819624217476	1.2656199814832376E-4	1.2549596657566082	6.361866267073651E-5	1.983267171417373E-8	1.2990396812665708	-1180.1635526828127	64.42032317273816	146.47112894896642	594.0586401100225	1087.732697290447	1705.0449178736467	412.10564076930103	56	3	17	13	58	23
357180000	-46899.85520582986	-45380.66481182537	-1519.1903940044856	-45380.66481182537	489.08779701446576	0.4745085762859225	1.0022853944058308	0.034358083952777146	0.3866249401273183	0.05501056267589311	0.021271828997403125	0.04519819624217476	1.1997278160629163E-4	1.2503637055520556	6.0257398141836654E-5	6.091490039433048E-8	2.0326832676357216	-1189.88136378616	92.90842702381245	101.90004490270958	439.370711314778	1120.2690009588837	1506.3854902493697	232.54543252070278	42	17	11	26	52	22
357185000	-46916.96546332797	-45398.87306985503	-1518.0923934729447	-45398.87306985503	447.34755151739927	0.4745085762859225	1.0022853944058308	0.035486176024362076	0.3451298208868195	0.05501056267589311	0.02033743339539555	0.03839346589709229	1.1642828912600515E-4	1.2872651178693437	5.786403937366103E-5	2.5262465258610333E-8	1.455434801218587	-1182.5989475983124	62.97037543974773	60.542326130503604	357.2559843746933	1038.168107992806	1741.1381562199706	337.3585097731868	36	26	3	10	67	28
357190000	-46934.17656082635	-45390.64508210942	-1543.5314787169305	-45390.64508210942	487.0132012542269	0.4745085762859225	1.0022853944058308	0.035486176024362076	0.3451298208868195	0.05501056267589311	0.02033743339539555	0.04273921068373833	1.1922725734595791E-4	1.347753890914798	5.8761257750854774E-5	3.6927208448507344E-8	1.6621227217215089	-1200.752116906478	87.8371988676385	105.04167299718499	212.34573125164496	605.0252489582396	1254.1093317815046	570.7075553534802	46	15	1	5	82	21
357195000	-46932.25742137563	-45398.073466510854	-1534.1839548647745	-45398.073466510854	505.1481261877065	0.4745085762859225	0.9831684244067855	0.035486176024362076	0.339694565552934	0.05501056267589311	0.01746592568736671	0.04370464052657823	1.2249854944965149E-4	1.3065104148729463	6.057673486812918E-5	3.4327213770258164E-8	1.6094369141971059	-1201.8380943007182	137.97196107455025	121.81323732252795	149.8727959729031	846.334161430251	1391.1137215516285	386.7009007269373	24	33	2	35	61	15
357200000	-46879.67201138677	-45366.618918674685	-1513.053092712084	-45366.618918674685	501.35910785912625	0.4745085762859225	0.9831684244067855	0.04093366462608199	0.3713650081322879	0.061493804849538786	0.020585335947400463	0.04370464052657823	1.1540803968486227E-4	1.2703032358380757	6.120064747762429E-5	3.077086834825167E-8	1.6867905559159149	-1189.121959768497	99.66539411685454	65.76354831687527	243.35719967853092	1039.2595882686821	1423.9243885172268	323.4022302908802	43	14	2	23	67	21
357205000	-46890.5969697236	-45382.93013585252	-1507.6668338710815	-45382.93013585252	417.6137254583951	0.497428396899691	1.0459205114411456	0.042262775645578676	0.3746563467185494	0.061493804849538786	0.020585335947400463	0.042118794945350216	1.2200860310830614E-4	1.259699204552653	6.518084930185714E-5	3.9722181531682956E-8	1.7300121762217857	-1185.8353420483734	68.91504732501332	112.28299787601013	128.62196615352562	628.335885707317	1749.9954577928697	473.5784849126989	42	13	4	25	60	26
357210000	-46875.090091721635	-45376.717819353886	-1498.3722723677465	-45376.717819353886	352.67629000794426	0.4759625980206628	1.0459205114411456	0.04173006876401298	0.3746563467185494	0.05955997314894971	0.019998276404895415	0.042118794945350216	1.1875500116681079E-4	1.2682218225106467	6.356844801401304E-5	3.152784144734664E-8	1.7072093328064648	-1188.847782533019	67.00883486890056	152.46121879409236	444.3313083463383	1224.6823954921003	1363.535596016292	347.45538848166126	57	1	7	25	62	18
357215000	-46882.79438433934	-45379.48101957022	-1503.313364769116	-45379.48101957022	366.02570827826656	0.49018598864953267	1.1422289966582961	0.03771951880693695	0.35925078025992535	0.05955997314894971	0.02186436615255479	0.03891065997973183	1.2858379893826376E-4	1.3881815910948858	6.482271340945773E-5	4.9579307239106044E-8	1.8660717615459026	-1188.6190073074101	59.55215228299286	167.3676563511816	847.1763183302461	1190.529840279979	1399.0800921684197	346.8163067686286	58	1	15	9	66	21
357220000	-46869.90671235115	-45378.826878836575	-1491.0798335145764	-45378.826878836575	334.72334362330827	0.47516865560768823	0.9599768208466727	0.03771951880693695	0.35925078025992535	0.05955997314894971	0.024888757220750894	0.040204939993756586	1.2511908854536332E-4	1.3439988206843658	6.26924047782191E-5	3.4862830894881565E-8	1.8023465686996385	-1200.4454938794686	80.16009844788361	171.7474157265704	1104.3217373799487	2352.6770230630104	1122.8175227253105	420.19422196685326	54	5	29	43	25	14
357225000	-46904.98541751454	-45384.21623696276	-1520.7691805517775	-45384.21623696276	364.5239354246038	0.4647232350168276	0.9599768208466727	0.03670557696838721	0.35587433293314935	0.05955997314894971	0.019363429146883392	0.040204939993756586	1.3235235211040647E-4	1.39508116365891	6.487259955202948E-5	5.431925735544074E-8	1.8503774026120838	-1210.4372823880017	92.04644700850979	280.8755850837602	689.3009307315293	2257.9901020639913	1471.6130825122136	631.5457259875333	55	6	1	6	85	17
357230000	-46900.04628995726	-45385.391261060846	-1514.6550288964152	-45385.391261060846	338.7071155922185	0.4647028014854844	0.8836433885543453	0.037878243571064125	0.3418620594029874	0.05955997314894971	0.021683513984984998	0.04001485344538291	1.2960052484475474E-4	1.4776813892145493	6.777965786026267E-5	9.674524962924388E-8	2.2699656118794422	-1186.3869653883487	61.452270321776	259.29199519971115	764.0750822815427	1290.4427478682012	1362.444059631895	218.79998080080045	57	6	4	10	76	17
357235000	-46849.78711962948	-45377.33778328264	-1472.4493363468414	-45377.33778328264	325.11533185104867	0.4647028014854844	0.9540443820823771	0.04045948972835996	0.37290774391272263	0.056534500760152984	0.021683513984984998	0.04225388267696246	1.3189483413455642E-4	1.3675178749630956	6.542173488883861E-5	2.6286326688766108E-8	1.5330962108120596	-1187.7868935542813	62.47688842042064	291.41278391252814	889.249682409919	1290.8378235028651	1885.5671184734547	222.40631688022918	58	2	13	26	49	22
357240000	-46853.39247834339	-45386.10364405165	-1467.2888342917456	-45386.10364405165	330.10073759414445	0.4657910936878868	0.9419239253993027	0.04045948972835996	0.3992997362194206	0.056534500760152984	0.025606586611921944	0.04225388267696246	1.3952016837635492E-4	1.3916187099715576	6.593846914215631E-5	3.509454745421482E-8	1.678077994263212	-1193.4698662616936	81.12528131416647	294.7007048877896	875.2051139159496	1073.4866117333524	1920.2434534243923	267.8238940866549	56	2	19	24	45	24
357245000	-46898.672285077875	-45401.716475687186	-1496.955809390688	-45401.716475687186	342.0875679875232	0.4870916609796633	1.256103950390833	0.04215849787767503	0.35921483458628917	0.06969756475801352	0.025579437234739287	0.04225388267696246	1.390086760601034E-4	1.4900326267211272	6.671649076858662E-5	4.3988271282279117E-8	1.628280064723839	-1189.0766607685212	66.8715253834674	130.7726663338743	356.51974459761675	1376.358957371442	1668.3869627125746	259.2078610051182	39	16	12	45	31	27
357250000	-46875.85741991272	-45389.51561351439	-1486.341806398329	-45389.51561351439	380.27129663537784	0.4870916609796633	1.0331347728742575	0.04215849787767503	0.3756418272279193	0.0521979050757586	0.025579437234739287	0.04225388267696246	1.3461512847563845E-4	1.3408818494359462	6.473408139716662E-5	3.654102280797303E-8	1.6899387369707812	-1198.8605274242416	92.98924691153499	198.47298615304996	981.4614024288034	1893.9880996876464	898.1256390258792	212.1733205989417	53	5	10	62	22	18
357255000	-46888.30226029774	-45415.53605312856	-1472.766207169181	-45415.53605312856	338.50504019673025	0.49004668641669186	1.0331347728742575	0.04215849787767503	0.3756418272279193	0.05280599526413972	0.022961592255124532	0.04225388267696246	1.4081163234393033E-4	1.4739188583316793	6.879177400352505E-5	8.540639531811661E-8	2.282995250031412	-1174.7702102099313	62.539268509657326	154.90616968027095	776.0136629174318	1562.9784434265425	542.25234648379	313.23647669709226	58	3	26	45	19	19
357260000	-46837.577986623866	-45379.251475991994	-1458.3265106318713	-45379.251475991994	328.45278123791167	0.49004668641669186	1.0579754740632952	0.04215849787767503	0.3756418272279193	0.05280599526413972	0.022961592255124532	0.04225388267696246	1.3986310749211222E-4	1.4083438552413068	6.736227788470667E-5	7.714398747104585E-8	2.4114655671635257	-1190.8302820277156	97.46237021668597	166.24796492147755	868.7969923114011	1701.8768030050383	523.0148308647827	416.76494745380626	50	9	27	44	27	13
357265000	-46868.21554600323	-45381.01000732389	-1487.205538679347	-45381.01000732389	302.51819229981464	0.4736927414357133	1.0579754740632952	0.0397767885511272	0.3497072242633352	0.05280599526413972	0.022961592255124532	0.04533283556152965	1.4177617355450045E-4	1.3488206320943559	7.343299109886377E-5	2.5962282297058096E-8	1.3907646016720132	-1185.7033441949316	88.11425762442585	221.93804674666055	677.4193125410574	1686.7087367525573	410.56953607377943	159.98072150900484	53	2	31	52	28	4
357270000	-46883.294450283705	-45393.438825123994	-1489.8556251597142	-45393.438825123994	297.1737188857587	0.4792931374181274	1.0579754740632952	0.0397767885511272	0.3497072242633352	0.05186984936430837	0.015981479910347655	0.048467317056512894	1.3871484476004996E-4	1.267413355741642	6.991346915680204E-5	6.768399752565844E-8	2.0005577419067957	-1173.6698791490587	72.58925128737157	248.7692954251281	748.1081022977613	1609.539268673413	559.4545305727789	62.83749841103677	56	1	37	44	28	4
357275000	-46878.01487660821	-45397.598032828	-1480.4168437802157	-45397.598032828	281.1596693630966	0.47765882697433054	0.9618276423047675	0.04314668535422759	0.3458888819518927	0.056784000321278956	0.020579123316770014	0.048467317056512894	1.4043478825840046E-4	1.3245856804723666	7.243595668547625E-5	2.8799618702362516E-8	1.4275215538399793	-1171.0335451964484	69.9019243314914	213.50919725935174	451.3732050671293	1295.8341809726546	666.8642278068564	104.51033978352291	55	2	20	79	6	8
357280000	-46878.08816331672	-45402.523976526674	-1475.5641867900474	-45402.523976526674	296.53821357753543	0.47565834962572734	1.1613870582973937	0.0380234982651686	0.3458888819518927	0.05583694049227565	0.020579123316770014	0.04122870923634644	1.3891286280633925E-4	1.3482336586279569	7.096992109237321E-5	1.195258082234533E-7	2.5002034481472366	-1156.876680904687	54.64439766558726	96.34038525728958	647.7425883902348	1208.864704318251	1076.7474581903707	58.02951100217814	54	4	8	84	12	8
357285000	-46890.75749862711	-45411.25601733322	-1479.5014812938882	-45411.25601733322	323.2942531904691	0.501341040239521	1.289075313368465	0.03927311892251646	0.3875106212842696	0.05538771663280363	0.025553300024327485	0.04308855082973538	1.4003181044546276E-4	1.3767754418841682	7.095857555182423E-5	1.5015861603635711E-7	2.678952494270978	-1161.0033616648632	68.6886486103613	80.11141412276483	498.2866550317009	1281.9654554697152	369.5894232599776	27.533137988411948	56	2	20	73	12	7
357290000	-46905.78190553135	-45387.369238302774	-1518.4126672285806	-45387.369238302774	353.69055949656195	0.5083284634666158	1.1166698612189985	0.04082193035057107	0.3520835242659765	0.057709159662889226	0.024464385909002673	0.04308855082973538	1.3952897762599663E-4	1.3654523082541132	6.94292872427419E-5	1.037189289509691E-7	2.1340453615575514	-1173.7436000020846	72.56236016256987	281.46122012517105	1099.634162524567	1080.914133514711	1369.9697629501711	191.88535073616268	58	12	15	51	21	13
357295000	-46924.08237617115	-45414.64654517074	-1509.4358310004125	-45414.64654517074	323.46924166388493	0.5027439231470777	1.1166698612189985	0.038887578460231206	0.3520835242659765	0.057709159662889226	0.022712968537836994	0.04796010142752656	1.4750034968498277E-4	1.4003751950310226	7.177961855449856E-5	1.4100314028059053E-7	2.199519365405132	-1152.9737163264506	72.60702522489855	250.9082458931973	943.2723217817548	1199.4083309569585	294.25418765820206	44.27305541092506	59	11	36	47	10	7
357300000	-46866.98791578971	-45386.447881089574	-1480.5400347001346	-45386.447881089574	304.2700754630316	0.5027439231470777	1.1166698612189985	0.03997400029198776	0.3520835242659765	0.06117318241371268	0.024800692534251996	0.0407481833376961	1.480198177407872E-4	1.3696461757845186	6.709102012682912E-5	5.042853508368788E-8	1.6171863379378257	-1156.8061921532121	61.01460613676241	247.34252453979911	908.0044062193109	1526.7023436239826	388.54883426024253	188.43204740571016	57	11	40	35	19	8
357305000	-46850.20907724324	-45397.15550412164	-1453.0535731216032	-45397.15550412164	318.9486992023766	0.49107493028103605	1.1427251984451159	0.036019560446226374	0.3510287096750908	0.06117318241371268	0.025748286900763393	0.0407481833376961	1.5190139550700204E-4	1.3979485344177243	7.091770253882911E-5	8.081903562657183E-8	1.989275479553946	-1145.2132081607485	70.85600082234869	264.7861257139113	896.9755283237719	1539.360341704155	281.7563018744256	48.765133859020835	58	12	27	45	25	3
357310000	-46829.089905608744	-45392.9368560565	-1436.1530495522438	-45392.9368560565	321.59579313783286	0.5017835981674222	1.1427251984451159	0.043533082404243216	0.364471839856202	0.05133069932839367	0.025748286900763393	0.04535587167982057	1.592224295251664E-4	1.431554659524689	7.187942624048137E-5	6.467538858807183E-8	1.8556474676099755	-1148.5354774951832	52.092190637889296	217.2649399446671	1000.9193469127727	2146.341675476119	350.20127023428563	151.46907462459427	50	21	39	33	19	8
357315000	-46821.56456495176	-45392.69989337876	-1428.8646715730017	-45392.69989337876	313.55527655974817	0.5017835981674222	1.1427251984451159	0.03805187473441837	0.35458636468618665	0.05133069932839367	0.022169038204936074	0.04535587167982057	1.599517264362512E-4	1.4065798785121295	7.048579421618413E-5	8.520544711398588E-8	2.175840569863411	-1168.8881136548423	79.59603358085016	382.1532208223437	951.6165348070616	1192.3996653753363	976.4756506943343	55.13378431325669	56	13	36	41	18	6
357320000	-46818.36705524003	-45381.66705969495	-1436.6999955450776	-45381.66705969495	317.36302554163575	0.5017835981674222	1.1427251984451159	0.03346409179339843	0.35458636468618665	0.0597332369745415	0.022169038204936074	0.04505253127431435	1.605389542230129E-4	1.3953392571473209	7.010044864580792E-5	7.381418015056906E-8	2.0483656931252763	-1163.9635183647342	41.793938806676294	211.10084370869865	507.48006110535755	1337.7681018789924	392.69832487648046	60.80610173566302	48	9	17	71	19	6
357325000	-46850.26535364886	-45383.88488521707	-1466.3804684317843	-45383.88488521707	320.0242459223739	0.5076140186367027	1.2189990825678372	0.03346409179339843	0.36292768874440445	0.05634283703395587	0.01991254513372633	0.04505253127431435	1.5005892822685452E-4	1.4138751853488494	6.758945836751637E-5	6.834469911341716E-8	1.8944839545490146	-1155.8296217514255	64.64104154121804	132.99032292908143	234.46417650346956	1343.2641617814713	639.8747956684657	33.38322319132014	48	8	12	73	21	8
357330000	-46853.745712897304	-45383.89053057897	-1469.8551823183343	-45383.89053057897	328.52427396347383	0.5076140186367027	1.0706495907767233	0.03346409179339843	0.33939580864900215	0.05468061955412814	0.022871554435764278	0.04505253127431435	1.5207297745446267E-4	1.395834773889532	6.80553237114374E-5	3.5918703480114984E-8	1.517713262322152	-1179.575235211916	44.49784675556712	136.98921093000993	439.7922385375188	1081.3764256306545	592.7828126669799	445.74561826408683	46	10	23	65	21	5
357335000	-46842.3333403959	-45392.01049114054	-1450.322849255357	-45392.01049114054	308.39166026868025	0.5076140186367027	1.1984951434191793	0.03835259004187772	0.33939580864900215	0.05468061955412814	0.022871554435764278	0.0388750077047044	1.5695967659141337E-4	1.3536034472180059	6.956249711063976E-5	6.535700503829796E-8	1.9412939482841933	-1159.8163796271742	55.817803737427575	103.4390237473204	467.26293288676385	1218.125367754887	647.8218665131158	45.36044634579936	54	1	20	77	9	9
357340000	-46856.60791526854	-45394.01430564514	-1462.5936096233982	-45394.01430564514	333.41099556126215	0.5076140186367027	1.189738391328987	0.03620754899156474	0.33939580864900215	0.05468061955412814	0.02078035672422708	0.0388750077047044	1.496903743921248E-4	1.37856478358039	6.864463916776687E-5	3.5576199293577676E-8	1.5177620505642095	-1158.4693506407223	51.80240904162703	233.68873687426452	927.5703525680656	1370.4434471563009	907.8788596175876	114.85002222059512	54	19	3	60	26	8
357345000	-46863.655370898574	-45388.83763843815	-1474.8177324604294	-45388.83763843815	298.82023347873167	0.5076140186367027	1.189738391328987	0.038035667642373164	0.3755753449488112	0.05468061955412814	0.02078035672422708	0.0388750077047044	1.506240986936887E-4	1.2488019306364029	7.651425692074844E-5	4.880120052351568E-8	1.544289473296961	-1133.2430172942056	51.90935089735316	193.70734980202505	897.9497160910493	1098.7330064461078	796.3733814519402	69.20992807316667	52	21	45	30	15	7
357350000	-46865.67693704513	-45392.77975698959	-1472.8971800555387	-45392.77975698959	316.295307747341	0.5074415289522111	1.2202256407630039	0.033291023420097744	0.3755753449488112	0.05647676515947217	0.02078035672422708	0.047744334468485576	1.506763043182343E-4	1.241216980939399	7.476474357128449E-5	2.898813787313855E-8	1.3022045166335399	-1134.0634603609033	54.01473577018042	316.6070380334282	1329.3574850568327	504.5312272937537	533.0899305913828	61.414811746219485	60	22	50	4	26	8
357355000	-46875.56080202399	-45400.75700463578	-1474.8037973882124	-45400.75700463578	322.43952134492474	0.5195116351000748	1.3150377731922778	0.048463217366199525	0.3406577585208783	0.05647676515947217	0.02078035672422708	0.04962533545461268	1.4711703379593073E-4	1.30987455094204	7.084132331038868E-5	6.378772493804699E-8	1.8661959168596287	-1151.5847457324053	77.8144938733583	355.44145494314	1423.8949717075673	1301.7405891710853	839.6057587944152	230.58192626034457	61	19	56	4	22	8
357360000	-46875.96697146261	-45402.388776933185	-1473.5781945294189	-45402.388776933185	344.72398370937617	0.5031384363198461	1.3150377731922778	0.045492740853757846	0.3827146889308347	0.05647676515947217	0.02078035672422708	0.04962533545461268	1.6603416696740154E-4	1.337311985378608	7.663118695754346E-5	6.265558052456228E-8	1.5792822070198926	-1138.759351012629	58.33187450200955	231.418204111318	924.8585029500857	1015.8474038107211	323.1053739788434	504.37783053002073	61	13	73	7	6	10
357365000	-46831.85920243318	-45388.67579121381	-1443.18341121937	-45388.67579121381	359.305694532331	0.5031384363198461	1.2103179541066797	0.036643089727677915	0.3422201584739816	0.05580625837969896	0.02078035672422708	0.04515111071640849	1.6469183509345265E-4	1.347891224030055	7.626437996075505E-5	6.81293224605627E-8	1.8472518962763242	-1147.287928616065	58.4559312414439	334.2994084519654	1142.404649607087	517.3194775448669	510.3010929766305	97.94875383462102	60	12	65	17	9	7
357370000	-46849.12343579061	-45415.32563932844	-1433.7977964621687	-45415.32563932844	364.0333822040469	0.5213399016811202	1.3563591008769145	0.04062900407382963	0.3429163901835813	0.0521066331137569	0.020757055879632162	0.03667708340787895	1.6454659164686188E-4	1.3906447742019925	7.546243457065267E-5	6.238732099912983E-8	1.7760513461702556	-1139.9855302649107	45.07726959621532	343.02875450802867	909.5918312361267	556.2557486150768	188.20129342801187	114.4284057286548	60	16	64	20	5	5
357375000	-46858.49553186317	-45402.64881689853	-1455.846714964635	-45402.64881689853	398.19737008924454	0.5019133150766522	1.3563591008769145	0.03972625908891571	0.34012106780018925	0.0521066331137569	0.020757055879632162	0.03667708340787895	1.566362472533635E-4	1.4260951270779487	6.992554310556613E-5	6.230068692005716E-8	1.790455040354554	-1153.3399815026587	44.842171206242206	410.1160348201538	1279.9626418667897	414.6728661602624	598.0575506357137	293.35335681322755	61	20	59	4	20	6
357380000	-46857.74898169656	-45398.45142084538	-1459.2975608511854	-45398.45142084538	391.89533780576596	0.5019133150766522	1.3541262934071834	0.03972625908891571	0.34425709694900475	0.0521066331137569	0.020757055879632162	0.037916752294307084	1.682260225024431E-4	1.4749589203021773	6.994112621820697E-5	4.807946996554599E-8	1.5313984964276992	-1161.571946273951	68.34712322452512	330.13463933723745	1158.8823876879399	570.7293749931098	216.07837122911576	213.01559496907035	61	10	71	16	7	5
357385000	-46853.9800997869	-45412.992754347615	-1440.9873454392878	-45412.992754347615	406.2269528783588	0.5019133150766522	1.119615289826781	0.03988903963711149	0.34425709694900475	0.0521066331137569	0.020757055879632162	0.04305157246889099	1.759267133571753E-4	1.5274653634685575	6.858991267241882E-5	8.555584669805592E-8	2.0166828895621087	-1167.052630777306	78.84251169267382	458.93209372534994	1470.5637328006349	1632.2860929419005	704.8747831274904	258.5414925579867	64	13	71	2	5	15
357390000	-46811.561350721306	-45399.76341786495	-1411.797932856352	-45399.76341786495	415.7902931230941	0.48628177965920955	0.9867612525350066	0.03988903963711149	0.35986295002116053	0.04899733657127196	0.020757055879632162	0.04713699583062603	1.678831042243031E-4	1.5747396164636513	6.504017192941352E-5	1.6540921045719428E-7	2.5959201634808053	-1147.5616902071383	58.06727271787207	261.88270921507797	1107.80512405689	275.8594249633293	576.9207363930446	343.4607250171598	65	2	75	2	5	21
357395000	-46853.53302401768	-45413.17334477485	-1440.359679242831	-45413.17334477485	415.4108938000538	0.48469205875207144	0.9867612525350066	0.032755872735902296	0.34392952989128167	0.051548514104617936	0.01981567171329389	0.03759594747468312	1.6828179915345874E-4	1.427743709255938	6.51420193040153E-5	7.038307644420033E-8	1.795961779117276	-1152.713707249759	68.81211709668382	313.00000187512893	904.5560050717614	1633.27257188505	500.65191546161464	411.27427313928285	64	2	36	33	26	9
357400000	-46815.958778493456	-45405.219803875036	-1410.7389746184185	-45405.219803875036	432.0783218098193	0.48469205875207144	1.1154114147032237	0.033101111689763346	0.3436171000063597	0.051548514104617936	0.018187908018146102	0.03974506125032453	1.7880758180259906E-4	1.5072629273912133	6.707613135849096E-5	6.71845311954249E-8	1.8987255708715325	-1159.8941678566132	57.622852101274454	429.44353620798574	1627.3817699576223	1407.1078459857392	514.2690972291206	19.579505555362946	62	10	18	57	22	1
357405000	-46846.88998773611	-45404.72318820781	-1442.1667995282983	-45404.72318820781	450.21652907220624	0.4838367507990536	1.1154114147032237	0.033101111689763346	0.3436171000063597	0.04973372569689957	0.020018159983655196	0.044069289524314895	1.549467550876202E-4	1.3947362936502923	6.264181361524358E-5	8.521724636554997E-8	2.2214132996552265	-1159.5558156301395	75.66830004408344	319.09436452334353	1127.104401673156	1916.9561255619938	401.1065810436391	336.34160267216816	62	10	27	37	32	2
357410000	-46853.328308379096	-45409.387455252094	-1443.9408531270012	-45409.387455252094	421.5656281528962	0.4838367507990536	1.1154114147032237	0.033101111689763346	0.34840382138746995	0.04845813925731133	0.021373764222656546	0.044069289524314895	1.629764901042214E-4	1.4974291166243086	6.648094435492186E-5	1.0519250221386642E-7	2.1447214377220916	-1159.0986631642602	80.58042154309122	267.54773914808436	980.9168764174917	1886.4274147423491	421.88547739878453	329.52537337540844	62	7	33	36	29	3
357415000	-46843.05890658528	-45399.301556313374	-1443.7573502719001	-45399.301556313374	388.2395512297947	0.4838367507990536	1.0268978363713401	0.04111866275194129	0.34840382138746995	0.05291096507229247	0.01792487312546828	0.040392339775941095	1.5676981774427216E-4	1.4134282135344114	6.456779374007854E-5	8.390992578226711E-8	2.0429372586761443	-1156.3667845682505	63.28756453284532	245.34246035746065	787.6448276688313	1855.4485839736215	455.1699081723499	64.89208111513923	60	4	38	39	25	4
357420000	-46863.342212004056	-45403.51465537449	-1459.827556629561	-45403.51465537449	386.72538974927915	0.4666672891068255	1.0269248948583862	0.03574798437590801	0.34840382138746995	0.05291096507229247	0.021168762717436045	0.04053841949992167	1.5569390307796404E-4	1.31345864464135	6.697476757099006E-5	4.4680276014671486E-8	1.5404633151720448	-1153.0986929371927	80.34758924288057	328.95815541349884	1006.003837453138	1601.3950236779076	491.78078685613156	47.52609813841757	62	11	31	36	26	4
357425000	-46873.0603862415	-45418.26804135346	-1454.792344888037	-45418.26804135346	380.7000225174034	0.4666672891068255	1.0269248948583862	0.036579888511785244	0.34840382138746995	0.05291096507229247	0.02320874585646611	0.04053841949992167	1.6442368338437708E-4	1.3485836895519123	6.917301243712861E-5	6.555995542774458E-8	1.7848246597936983	-1163.9445421129947	82.23954543091237	431.5298365766705	603.079494968275	1329.4261666309094	488.4404713086813	121.93466420746864	61	10	32	39	24	4
357430000	-46840.69747684405	-45405.43925680044	-1435.25822004361	-45405.43925680044	461.90526502728216	0.4847576187563657	1.0269248948583862	0.03535031902367797	0.34840382138746995	0.05291096507229247	0.02320874585646611	0.04053841949992167	1.627909353276531E-4	1.446743052155003	6.221047069891766E-5	4.618144851955607E-8	1.657254339313765	-1171.8575990752956	62.39490343150134	214.9609852045273	593.6519782457627	2082.167083096875	485.49214385015426	426.39052591244007	61	13	26	33	23	14
357435000	-46814.92744496046	-45393.66977663956	-1421.2576683209065	-45393.66977663956	427.9548793027298	0.45983682161927536	1.0269248948583862	0.03771192976957268	0.3340391249060747	0.05625100049636301	0.018195600910599713	0.03996559957333141	1.6901037583247352E-4	1.4291201716604345	6.47956009561407E-5	9.215352131176136E-8	2.134793055770454	-1164.1094182996917	62.19263741351382	345.901826759632	1057.409583881573	1967.1331949909097	413.8247825364218	276.7824963813869	60	14	34	20	33	9
357440000	-46851.65382586173	-45418.75708838667	-1432.896737475059	-45418.75708838667	446.2253483397058	0.45983682161927536	1.0269248948583862	0.03773959369366154	0.34879816831839533	0.04387815771567129	0.019331406368787333	0.039005819907479845	1.5613137513755272E-4	1.4444778648844743	5.999092372810141E-5	1.9214805855834753E-7	3.1170945720596004	-1168.2655686833955	72.31643009353525	232.76088418001723	1060.913007677045	3722.8859096435935	459.7582828565512	437.6197974749313	60	5	44	18	29	14
357445000	-46838.518406225274	-45418.31447668185	-1420.2039295434238	-45418.31447668185	419.75081024046244	0.45983682161927536	1.1084941906263126	0.03803405000142181	0.36230250421437804	0.06174789914636413	0.021272230032048246	0.03704917942536617	1.7667000328296545E-4	1.4286624588837649	6.411394307448454E-5	8.42258210390681E-8	2.198862732135396	-1173.1782056204192	83.1342871664015	175.27883801776025	938.6537496269466	4165.69261873966	482.80056484203715	110.15790803243313	59	6	43	20	40	2
357450000	-46844.29381494281	-45423.934463705875	-1420.359351236935	-45423.934463705875	445.2476385911613	0.44758139848542616	0.8422506496409213	0.03803405000142181	0.39476203289996414	0.06114009056711474	0.02202277654552741	0.042314556836270764	1.6627244156529203E-4	1.4460029294629482	6.105529724449615E-5	5.247304119478096E-8	1.8801146308372336	-1178.6643126701522	75.02173564399139	289.7681798349944	865.8551009429613	2013.0656972663978	570.2144982104753	122.54925941157478	60	2	44	24	36	4
357455000	-46839.12555402802	-45416.31150516086	-1422.814048867158	-45416.31150516086	445.11524903363204	0.44758139848542616	0.8468453207479286	0.03803405000142181	0.3235579029537357	0.05408196733950148	0.02386369049060152	0.042314556836270764	1.7448183500760935E-4	1.499723408341913	6.04692231683455E-5	1.0794318429680814E-7	2.4606359481368156	-1187.368877672793	83.62873369211025	448.94668806760444	787.6298614753916	2686.783828061249	582.7157994796041	262.8115719684879	61	5	30	35	32	7
357460000	-46836.95496363491	-45402.76487088676	-1434.190092748158	-45402.76487088676	388.72572801419795	0.45891530698290195	0.7939706669386976	0.03527057229399003	0.3486812424271538	0.05670040565452107	0.019641505058794053	0.045138099242076256	1.6144615903219378E-4	1.4609002762160288	5.609815307903805E-5	9.900518418015999E-8	2.450345714252032	-1197.9650643922707	89.51483362524806	584.0640813619249	1496.4795985313788	1787.6560091597673	395.40099776339906	40.367733046961995	59	19	23	39	27	3
357465000	-46855.356748515165	-45393.6603492876	-1461.6963992275612	-45393.6603492876	379.8716234883425	0.45891530698290195	0.9929399557755351	0.03793910042507994	0.36798924673934275	0.052963453939716854	0.020000480765343658	0.0465349162868972	1.7122950317858998E-4	1.3481079989091096	6.11549726856783E-5	1.5485761559977546E-7	2.68204991744089	-1191.4725674544088	69.57941255015635	245.79711934693577	1261.954056430848	2641.378112837254	453.4678517969936	282.3171547178405	56	17	24	42	23	8
357470000	-46856.0973250716	-45409.93686951475	-1446.1604555568517	-45409.93686951475	361.49013008142106	0.45891530698290195	0.9929399557755351	0.03793910042507994	0.3252127638888607	0.05806005974582558	0.02299451653773843	0.0465349162868972	1.7169414526095896E-4	1.5688059539574148	6.0392731228174345E-5	1.0192193123314343E-7	2.178340710725413	-1202.5969210808075	118.25569295333855	499.6647024883696	950.8754928116937	1688.7395715831415	531.4743588125804	67.76783117139625	61	12	23	44	28	2
357475000	-46833.37556872097	-45389.961216202646	-1443.4143525183222	-45389.961216202646	370.9220878825757	0.44100708565182106	0.9348189286081959	0.03793910042507994	0.34407025792960516	0.05695444626791734	0.019465907515997784	0.0465349162868972	1.6663101258316025E-4	1.4673650182884055	6.263726925644647E-5	5.285192349525671E-8	1.7791354423968277	-1191.1614103731183	103.24093226322752	647.4037037401717	1297.8674088076916	1778.652721464123	501.82535987161685	223.9508765697526	65	28	6	44	19	8
357480000	-46804.25920862857	-45392.13167437451	-1412.1275342540612	-45392.13167437451	415.02544228620144	0.4419570669012819	0.9329306025460199	0.036297526121702596	0.34407025792960516	0.0516498536800015	0.019465907515997784	0.0465349162868972	1.7542782705000286E-4	1.5248866069756255	6.308599194083273E-5	7.445929068130109E-8	2.113494858554447	-1190.6803706645426	94.74757521607297	461.1533199587968	1195.2249511565437	1816.6167657981991	946.7637273316417	237.20288760943416	60	12	18	43	26	11
357485000	-46843.3730858277	-45391.8334475646	-1451.539638263101	-45391.8334475646	400.2970544337018	0.4419570669012819	0.9746472354613616	0.036297526121702596	0.34407025792960516	0.0516498536800015	0.0234022131084053	0.04576900367921927	1.6791175304801294E-4	1.5384012810249574	6.228256668673786E-5	1.0028249476730797E-7	2.278716624981431	-1208.5147421253193	107.20024565886821	935.3303438241043	702.9270356610081	1795.445350670286	1204.6084049508688	139.69367977172178	63	11	11	41	34	10
357490000	-46849.57830267912	-45408.21319235561	-1441.3651103235093	-45408.21319235561	422.26023941150777	0.4727720289612833	0.9454917544601471	0.03847719853792721	0.3292562505809502	0.05548398961451157	0.0234022131084053	0.04576900367921927	1.6074566396020716E-4	1.482584653450103	6.280091120768652E-5	5.930242713523302E-8	1.9677509720386166	-1196.619188348717	94.68997181053062	831.7935167915819	1541.7444827801787	1578.4057644284776	951.6212199489	323.5415527470197	64	9	39	28	26	4
357495000	-46861.86390476526	-45411.49830380829	-1450.3656009569725	-45411.49830380829	446.16098403168786	0.46277276015173574	0.9454917544601471	0.03713080048188924	0.37815235212115444	0.05548398961451157	0.024337003662612624	0.03500568719902534	1.556424838040332E-4	1.4721889181629413	5.989363642982969E-5	5.642241074717291E-8	1.9224618897628922	-1214.9423546200555	107.0714088282557	202.09177665994926	1057.249271446019	1201.094415339878	84.86212516167696	187.01416128836652	61	3	52	46	7	1
357500000	-46859.727653161994	-45410.270985241215	-1449.45666792078	-45410.270985241215	429.5244377253872	0.44967220474219016	0.8455471188102918	0.03713080048188924	0.3467075706652226	0.05548398961451157	0.019412866565897056	0.040993251783121784	1.6125463351687646E-4	1.5245684756294027	6.424942915700377E-5	5.394284093220323E-8	1.8049909356214124	-1208.042423505267	116.33727828353362	354.00898313017007	1093.8185468520712	1701.0937387993818	682.6391950883101	53.50563871721655	61	2	56	28	19	4
357505000	-46871.393794835385	-45401.0195345411	-1470.374260294286	-45401.0195345411	398.69413169655513	0.44967220474219016	0.8455471188102918	0.03713080048188924	0.3467075706652226	0.05548398961451157	0.019412866565897056	0.04053250896254917	1.4919915035338573E-4	1.515069054794397	6.238909257707806E-5	8.662574420717995E-8	2.293535349351628	-1201.4774797039051	125.93404412833951	497.69803883667373	822.482714484907	1725.8380147515934	992.3863929982688	201.52886338393037	57	15	30	27	33	8
357510000	-46871.00793096179	-45396.717875710885	-1474.2900552509032	-45396.717875710885	343.2375528897264	0.4751559904394073	1.1487770954123846	0.03713080048188924	0.3467075706652226	0.05144475174396178	0.01917669386140195	0.04053250896254917	1.5415204703594828E-4	1.5098074849979177	6.607924306387666E-5	1.1658908966154837E-7	2.554265176477577	-1201.4644246865728	98.57336365889613	304.34509425093245	795.566156955651	1940.1822063781574	997.8401765073505	392.59874344151757	54	6	39	16	46	9
357515000	-46852.896464979094	-45383.57138322373	-1469.3250817553644	-45383.57138322373	383.23863626639104	0.48591707489688385	1.1487770954123846	0.03713080048188924	0.34733706732567277	0.051961771838069215	0.023463757695463078	0.04053250896254917	1.5219907178003032E-4	1.3561619480757687	6.605239802478309E-5	3.687036604948687E-8	1.573428890986381	-1177.3874128775467	54.83119302352437	239.18008638770388	906.2994640947518	2150.9105962355907	870.7118183684811	38.46102659352571	57	9	34	17	49	4
357520000	-46868.75805988459	-45397.63682449106	-1471.1212353935284	-45397.63682449106	393.35171677569883	0.48591707489688385	1.1487770954123846	0.03713080048188924	0.3737406831385235	0.06354239151672682	0.023463757695463078	0.05200793415990296	1.4020922684138414E-4	1.4355521620336897	6.300008464576564E-5	4.1596772280742974E-8	1.7366525931627042	-1191.5529074588171	73.24069169729398	156.7867732423202	674.7031741346742	736.2572842865532	1179.6568435990698	146.66008783878868	46	15	29	9	65	6
357525000	-46895.51517263836	-45405.57999954251	-1489.9351730958504	-45405.57999954251	336.3575034573461	0.48591707489688385	1.1487770954123846	0.03563133441160436	0.34202961787622393	0.05765101297674965	0.019392555939117047	0.0429715257703998	1.4028518937085803E-4	1.3598493936735403	6.561390773888503E-5	4.596976769884669E-8	1.7591757937040835	-1187.3273907738185	64.89096577471281	288.4939796698956	936.4694289529507	872.0968795471633	1352.9003477234505	84.66564412936616	56	4	15	32	54	9
357530000	-46868.93050638701	-45381.45369793705	-1487.476808449957	-45381.45369793705	305.6419669886853	0.48966918574128676	1.1487770954123846	0.03563133441160436	0.36198661479742206	0.05765101297674965	0.02108867585766707	0.04604953535387903	1.4884324701590248E-4	1.409613492061845	6.766781807991693E-5	1.7985783421732592E-7	2.9504993968508764	-1185.4737462254495	72.630690598505	203.65599094046414	816.8092425890992	1306.5564166802085	1118.7955981556986	251.5758059529397	57	5	4	18	75	11
357535000	-46915.58110578334	-45411.37580667857	-1504.2052991047751	-45411.37580667857	326.6640364232271	0.48966918574128676	1.1487770954123846	0.03563133441160436	0.35688884767959156	0.05716972944456633	0.02108867585766707	0.041194601151004956	1.426491978657801E-4	1.3926359368726495	6.615779340442464E-5	1.5296985627534427E-7	2.6299288475832583	-1180.1175868138175	68.1924326884135	344.2374270648539	927.2369581778262	1503.5628007124544	1299.143199059461	310.63216574473336	56	10	5	3	86	10
357540000	-46887.6439736094	-45412.41420302662	-1475.2297705827773	-45412.41420302662	347.4485341516518	0.48966918574128676	1.1487770954123846	0.03563133441160436	0.35688884767959156	0.05716972944456633	0.02108867585766707	0.04179005891418992	1.4799741454714908E-4	1.3871064390619574	6.643637544405452E-5	1.5987376385067168E-7	2.859190323478423	-1181.2286712454224	104.36908912499919	38.95082250658354	184.40510618386145	665.8067851012867	1291.1206968231656	316.82213853056317	38	18	3	17	84	10
357545000	-46910.745446850175	-45414.57801312603	-1496.167433724139	-45414.57801312603	327.5095988448703	0.48966918574128676	1.0078087565338445	0.03937635784571451	0.35688884767959156	0.05716972944456633	0.02108867585766707	0.044818120391941295	1.4591068357774014E-4	1.395043896952106	6.653133761467735E-5	1.1883871740988364E-7	2.497274232293515	-1180.6137195175363	76.81687893786093	100.23496000190458	669.8071627399166	611.1254869235013	1248.1749397186788	199.7922871836519	36	23	11	3	88	9
357550000	-46908.955655569414	-45414.015246383846	-1494.9404091855677	-45414.015246383846	336.610764702508	0.48966918574128676	1.0078087565338445	0.03937635784571451	0.36639391364320806	0.05716972944456633	0.019115136834241597	0.04466135573633867	1.4395538161201247E-4	1.4476699145495409	6.457149887441123E-5	1.7917204069149078E-7	2.8196127456973574	-1169.3520475110754	225.08747391855178	66.22250122468083	259.46781659621286	1247.2780572131744	1235.2641170058362	219.34056435480798	7	53	9	3	89	9
357555000	-46878.592025727005	-45420.14431418301	-1458.4477115439913	-45420.14431418301	330.5695251708607	0.48966918574128676	1.0657766879349324	0.04479750699205269	0.36639391364320806	0.05716972944456633	0.019115136834241597	0.04466135573633867	1.3272529919661457E-4	1.38241375817985	6.046761389880835E-5	1.3173001491652136E-7	2.753481720113533	-1162.4827413938817	68.56348465174595	45.506986015768405	175.81796044304141	502.3620323831226	1200.588765116042	44.43636509115994	11	46	8	2	96	7
357560000	-46871.96796786962	-45414.9461751173	-1457.0217927523204	-45414.9461751173	324.2839087352478	0.48966918574128676	0.9993894689975098	0.04479750699205269	0.3481009001314147	0.056416293511580416	0.019115136834241597	0.04466135573633867	1.3856075615299664E-4	1.3850284496414582	6.088519671037134E-5	6.913142678678577E-8	2.0945840915094363	-1166.986594445826	73.91501480545752	22.423882399490548	85.40552352412108	299.2413518599647	1050.2997265405686	38.202935133059405	23	28	10	5	98	6
357565000	-46824.322415935574	-45406.95662758177	-1417.3657883538044	-45406.95662758177	314.7882817327616	0.48966918574128676	1.1352131195686166	0.04479750699205269	0.3481009001314147	0.0606937983517465	0.017196851196626443	0.04094988579908305	1.4163905980840719E-4	1.3872708862952117	6.54489220196812E-5	2.532510040900751E-8	1.4814169784665143	-1145.5597158730623	97.68172484739918	18.88966796183607	56.90846805427987	546.6648420587669	925.8548306834816	31.376529893151403	25	19	19	19	81	7
357570000	-46833.19880440453	-45385.88915777412	-1447.3096466304085	-45385.88915777412	311.5226451639419	0.48966918574128676	1.1352131195686166	0.03655079421585486	0.3481009001314147	0.06217255631218055	0.020028189454007406	0.04094988579908305	1.4826363334670664E-4	1.3344850567307016	6.28876570761432E-5	3.453860471456198E-8	1.5289923156380119	-1163.9123717420055	85.9512752209155	43.20693609541443	61.62967284750876	326.4406130182266	1178.2545490320601	32.31480857169712	21	23	12	16	91	7
357575000	-46846.58781267849	-45400.693238327025	-1445.8945743514653	-45400.693238327025	311.1982585661884	0.48966918574128676	1.0044961823639458	0.03742794328772218	0.3462619133709977	0.06031126796676769	0.02391391203496727	0.047163151131695134	1.5316427637662708E-4	1.3356422839607356	6.224979386110594E-5	6.073409154449323E-8	1.8451335404664402	-1157.4687109818767	103.05322718944075	22.747453114296103	60.10665323828355	209.1693425801481	1347.1419694469905	76.23283309781515	18	30	9	12	95	6
357580000	-46861.620621553884	-45419.752398578436	-1441.8682229754484	-45419.752398578436	389.91219479077665	0.48966918574128676	1.0328868656575945	0.03742794328772218	0.3462619133709977	0.05368838385954595	0.02391391203496727	0.044719270044613645	1.548135058247938E-4	1.4163666067105163	6.253370405818121E-5	4.879175851926301E-8	1.66890870547934	-1159.6713398448894	90.26214512904228	20.05627283579945	128.449486716004	338.63909211365626	1528.4305724574858	75.6830875854273	19	32	10	7	94	8
357585000	-46854.052320551	-45394.655829280855	-1459.3964912701467	-45394.655829280855	355.91957312230744	0.48966918574128676	1.1188275283108653	0.03742794328772218	0.3462619133709977	0.05368838385954595	0.021206110335415067	0.04213212928129989	1.5211648394956057E-4	1.4621294752713903	6.080430346828371E-5	3.613836167721262E-8	1.5127031052449684	-1172.0710173134753	46.324449961407694	57.68925519520303	100.3921455429059	418.3123234921509	1425.6568984577036	77.14488935066856	32	18	10	7	95	8
357590000	-46843.18067454474	-45384.2706616263	-1458.9100129184403	-45384.2706616263	365.0656208572537	0.4898754502669759	1.0949153693008005	0.04117393524446539	0.32607427898702107	0.057601394243924596	0.020466697836076103	0.04656497244293592	1.4572450771072537E-4	1.4217937172479378	5.719684540709674E-5	3.6859146895757366E-8	1.6616408116174664	-1187.6045888088136	139.6923365417665	42.871645605618646	149.28877629398363	169.25465908745787	1168.86320808513	71.20609685388602	16	39	3	4	100	8
357595000	-46867.30432851262	-45394.560889319044	-1472.7434391935778	-45394.560889319044	323.10821016168205	0.5202289072351772	1.385227691964073	0.0402775774174202	0.3727438186892933	0.057601394243924596	0.024611288891409545	0.04279424260869618	1.4856320910803435E-4	1.3108318017907663	6.016185436517828E-5	5.073929149144238E-8	1.76412186764556	-1185.2184842640252	132.48127470098038	68.76915848677044	135.78345605075376	827.7455617137351	1335.6122247599037	42.852845102613244	15	44	3	15	85	8
357600000	-46870.27649617731	-45399.46057013814	-1470.8159260391728	-45399.46057013814	342.86324286304284	0.5202289072351772	1.3146260209441194	0.0404929689165708	0.3344153131315328	0.057601394243924596	0.020782965543234437	0.04123879477473473	1.4889870714862713E-4	1.3559622654148513	5.817150278581159E-5	4.2678773820858284E-8	1.6269147327834153	-1186.7617468956712	44.229769224958886	59.35530747517123	110.45909470490759	326.2402396916217	1629.5159921784073	181.8032981411677	16	35	9	6	96	8
357605000	-46869.05606426217	-45389.75090520013	-1479.3051590620382	-45389.75090520013	375.54445041726194	0.5202289072351772	1.3048605787145733	0.039856361652678494	0.37931327561338385	0.05999134435413238	0.02115129676362739	0.04123879477473473	1.467313226523797E-4	1.3396365830550718	6.009352990949815E-5	3.97797993604812E-8	1.5898640732447666	-1181.0231011462113	94.57770129320602	62.778621756869086	403.514738304873	686.2615618714423	1392.3849763666185	71.16534758856417	8	50	18	5	81	8
357610000	-46870.943374292154	-45401.13227484247	-1469.8110994496838	-45401.13227484247	367.968375050814	0.5202289072351772	1.3048605787145733	0.039856361652678494	0.34029114710756997	0.06024811462668879	0.022782092635012557	0.04385552131850005	1.514124573742442E-4	1.3732989919488066	6.231946962734278E-5	8.402391855970044E-8	2.1251400728251464	-1175.1396863956566	44.825423657172635	69.36314444572922	447.14365109273695	485.01656439004586	1256.5230756272076	165.38109134771645	2	56	2	16	86	8
357615000	-46886.93261867451	-45397.071759309154	-1489.8608593653526	-45397.071759309154	364.03149464001734	0.5202289072351772	1.3048605787145733	0.042311320666275375	0.34029114710756997	0.06024811462668879	0.022782092635012557	0.04185434030391332	1.4554473508431707E-4	1.3392458272537375	6.144739341789894E-5	3.895269628886725E-8	1.536088088962876	-1175.5809271139908	100.3694993243098	58.69375065639956	173.22011236819387	689.9203175795765	1377.4598270404676	81.11794743247381	21	36	4	16	85	8
357620000	-46898.50674512945	-45402.510068911586	-1495.996676217864	-45402.510068911586	366.11628347051794	0.5075427973695412	1.3048605787145733	0.042311320666275375	0.36240694705857535	0.05004458528213979	0.022782092635012557	0.04185434030391332	1.3674028753851169E-4	1.2940100832772123	6.110656813745384E-5	4.795846541869238E-8	1.748946449666742	-1171.2741805647731	63.24546381302256	61.63847256152443	361.2894126751121	406.9467885120969	1348.7157646554567	157.45318444670787	36	22	14	4	87	7
357625000	-46910.29127163225	-45400.923971099925	-1509.36730053233	-45400.923971099925	356.40567118554617	0.5075427973695412	1.2662801551266551	0.034235442239846425	0.37214880370994535	0.05004458528213979	0.02372496419390137	0.04458985456006397	1.4081167406847572E-4	1.3328752511158135	6.629616582867371E-5	5.342574154962567E-8	1.6846798511866516	-1171.1547976700544	76.8936602363874	63.37662042021016	273.1595403556565	563.2862984031198	1230.4379956350563	116.00976860313249	14	46	9	7	88	6
357630000	-46909.31306970601	-45408.427093266284	-1500.8859764397303	-45408.427093266284	380.3598997493827	0.5075427973695412	1.2686400480823141	0.0436936588917456	0.3353040265750437	0.053705091466893486	0.02075542011828046	0.04390089664939914	1.3652739288257432E-4	1.3256455859738936	6.100650909766209E-5	3.677529190611453E-8	1.5443782489430127	-1174.750106200166	35.690974569022146	68.00596600698692	310.44364255797433	537.9940350604469	1290.7053607891153	117.27412436161725	6	49	17	11	79	8
357635000	-46910.437183807015	-45408.91881920696	-1501.5183646000482	-45408.91881920696	366.6876395620834	0.5075427973695412	1.2686400480823141	0.03941783765219654	0.3353040265750437	0.06071860905079023	0.021414411246531106	0.04409570802117241	1.3832007402157922E-4	1.2975101897617085	6.174779495572027E-5	5.84865551379011E-8	1.8388311876409023	-1177.5561058998821	57.50510960742836	63.59791309544056	187.2173888713507	372.81223306625196	1058.9128616450957	102.354159456873	12	45	4	16	84	9
357640000	-46894.297046481886	-45394.37814604658	-1499.9189004353057	-45394.37814604658	356.28189626383676	0.5075427973695412	1.4256329938183696	0.035948396469375414	0.3353040265750437	0.06068307593036985	0.021414411246531106	0.04409570802117241	1.4078707321195236E-4	1.3112592768237408	6.427115843359317E-5	1.1891710577706123E-7	2.4397780144829713	-1171.6331435242464	52.37859113339638	57.433047979153265	321.9167819194262	1346.7509331261813	1202.39824174858	157.42958879503468	20	35	22	1	84	8
357645000	-46907.43560818914	-45409.64194146228	-1497.793666726861	-45409.64194146228	409.64623193852907	0.5075427973695412	1.3364825745767903	0.035948396469375414	0.3353040265750437	0.06068307593036985	0.023286501827028093	0.03671353423914054	1.371925685989616E-4	1.3161117915702234	6.0238250622892016E-5	3.900343203284201E-8	1.6115622554975049	-1179.375287148228	89.30290252895638	70.93488838337326	299.46356734998915	570.8430144996357	999.6076831881976	180.4632227446523	5	53	12	10	80	10
357650000	-46885.416856081596	-45396.1769390808	-1489.2399170007993	-45396.1769390808	399.91070386911656	0.5075427973695412	1.3364825745767903	0.03132969536599846	0.3353040265750437	0.06068307593036985	0.021088014044026996	0.047005817339152066	1.429009990442387E-4	1.2354401234291073	6.278426721165702E-5	5.227296087946987E-8	1.7733669051746448	-1185.5420379912428	67.75743336753364	87.67012402092395	115.30227918128838	490.49317533161656	1154.7789113861966	82.84246545261101	9	45	2	25	81	8
357655000	-46908.02716116073	-45413.881258191184	-1494.1459029695434	-45413.881258191184	456.5124847423956	0.5075427973695412	1.3364825745767903	0.04078224321673635	0.3353040265750437	0.06068307593036985	0.02363341390490606	0.047005817339152066	1.411312898986365E-4	1.2607990834423257	6.197670333027781E-5	5.579517199049255E-8	1.7578272898322433	-1170.8663638895391	45.839751861922224	124.46359267013875	48.65338830139378	285.2022719110885	1229.0589853527804	217.5787617318456	14	13	31	14	91	7
357660000	-46905.83839181053	-45392.14085617979	-1513.6975356307437	-45392.14085617979	429.57761884655685	0.5183479930184228	1.3361393422978505	0.04078224321673635	0.35910292509764735	0.06068307593036985	0.020712233651902553	0.03986795725160944	1.4323568942342015E-4	1.357984065071053	6.24526902923994E-5	5.447471838752401E-8	1.667311985856063	-1175.2460558526886	44.84988111505558	229.213017211609	113.19504415936596	397.01885439609117	1122.5001789734958	86.40705075722788	15	5	36	16	90	8
357665000	-46874.24304207694	-45402.2411374695	-1472.0019046074353	-45402.2411374695	429.4512454286856	0.5183479930184228	1.3361393422978505	0.04078224321673635	0.3657844719918493	0.06068307593036985	0.020712233651902553	0.045781567664945795	1.3845668119729862E-4	1.321631467284681	5.9264201540011175E-5	3.8135221922347985E-8	1.6397041465370419	-1172.0253952334883	29.974677212742108	102.6519584557066	77.68046070012959	302.4671000734458	1165.435902730021	137.4844517922608	17	10	28	19	88	8
357670000	-46873.54862743625	-45399.91029409848	-1473.6383333377678	-45399.91029409848	443.83045323142215	0.5183479930184228	1.3361393422978505	0.03351402455233181	0.3546169467633657	0.04850505145573164	0.020712233651902553	0.04799990070695771	1.4911010359545956E-4	1.244333505244478	6.146586870733685E-5	3.6883629151608944E-8	1.4935004922238169	-1170.627453542661	29.704531873985662	66.01189179436297	119.86144853197575	214.19874298552693	1365.605434601284	343.38536873120273	24	23	12	14	88	9
357675000	-46902.37354072335	-45395.312581766084	-1507.0609589572648	-45395.312581766084	431.0589534884426	0.5183479930184228	1.3218255016357703	0.03851685931148324	0.35837269757336543	0.06028980876050439	0.020712233651902553	0.03823483216036522	1.4327049237201575E-4	1.3017299716125958	5.83999582326656E-5	4.347097926207414E-8	1.6203513177047018	-1187.0905116214126	68.83991718965775	68.96762424681975	65.41964733320842	284.8003087356468	1525.4806937572314	295.15723963611896	19	1	37	16	87	10
357680000	-46896.40483424027	-45392.633413558186	-1503.7714206820826	-45392.633413558186	476.0621108478887	0.5183479930184228	1.3218255016357703	0.04126018642012924	0.382071624053911	0.06028980876050439	0.024854255533557076	0.04242917320692071	1.3929849834039143E-4	1.320448673105922	5.8533240012950544E-5	4.007824077334366E-8	1.5757217579217144	-1186.7369396105382	211.11523603030292	99.17096514598131	75.66644009777605	266.4107064391188	1143.424386443534	204.38224163664523	1	3	54	14	92	6
357685000	-46893.21528626134	-45395.155591436735	-1498.059694824601	-45395.155591436735	465.4363480109946	0.5183479930184228	1.225965838860706	0.032789934889453955	0.382071624053911	0.06028980876050439	0.020503866242348394	0.04242917320692071	1.3647248425551823E-4	1.3018087114336794	5.674494442021435E-5	5.3048564353448215E-8	1.7764107418699384	-1180.2245525645992	25.84309443177026	45.28488037830183	132.11948745013885	375.2277320481746	1294.448973994446	226.27826869824088	1	25	29	24	83	8
357690000	-46937.1590678415	-45404.350506389674	-1532.808561451825	-45404.350506389674	563.292414696212	0.5183479930184228	1.225965838860706	0.041150878243207886	0.37709810073408795	0.06028980876050439	0.025240475346137776	0.05045750765213915	1.3144776946596518E-4	1.2766614592687244	5.3553475879471856E-5	4.994611570700052E-8	1.7376611385452478	-1193.1229860781953	86.07971636117274	52.88739937695077	356.56424409832647	393.94242734416383	1692.9163696239352	437.55876401187635	6	51	10	7	78	18
357695000	-46896.30727816579	-45390.46287733743	-1505.8444008283589	-45390.46287733743	534.2829958530522	0.5183479930184228	1.3316249146120642	0.04151443267495434	0.37709810073408795	0.047051295653053694	0.025240475346137776	0.041053899490576744	1.36642680511812E-4	1.2994507114398663	5.7571065725655226E-5	6.957524206811332E-8	2.017596652829891	-1185.8723623301921	57.45850928466892	78.06259133563306	188.3947142261505	1165.793159197016	1644.344863063222	638.0988064186577	30	24	23	19	55	19
357700000	-46923.66342758369	-45413.338459974046	-1510.3249676096423	-45413.338459974046	493.77207504938883	0.46470333172477185	1.1375239451323464	0.04151443267495434	0.37709810073408795	0.06216262970851104	0.02763539688901131	0.03822003098354218	1.3905665356422537E-4	1.1909501945111307	5.8492653895479655E-5	4.653950932957231E-8	1.6849055777347686	-1181.659238147944	51.890950766242426	78.24957995537214	347.49516258010493	1621.0492087671937	1455.3741419218768	532.441000666089	38	19	16	17	67	13
357705000	-46927.0526497665	-45408.451666677116	-1518.6009830893852	-45408.451666677116	469.94001650190296	0.4812487348474648	1.1375239451323464	0.03609543540875706	0.3712072184748688	0.05612438825584253	0.015384979749961133	0.041312580489159846	1.302082628998199E-4	1.2890062787318	5.300531078857534E-5	4.6161637144115106E-8	1.7571238184603524	-1198.7413591153213	87.33352761395419	206.25938969039177	301.4647953113775	487.03912366131897	1310.0272922307834	236.95251898013805	52	10	16	5	81	6
357710000	-46925.738448865246	-45390.547832450524	-1535.1906164147242	-45390.547832450524	512.9471890872205	0.5081850550644369	1.1375239451323464	0.03917413581433275	0.3712072184748688	0.05612438825584253	0.01756879613910699	0.04453915474641159	1.272053796712042E-4	1.3133986149102526	5.254983123825244E-5	4.4290377315647125E-8	1.7381349494438711	-1201.5770998695943	74.720235271989	77.54376908599767	497.02965438998274	919.4560119368934	2145.8146303153885	337.0425578533719	60	1	14	9	70	16
357715000	-46910.63455696911	-45397.51480378563	-1513.1197531834866	-45397.51480378563	477.31773059578774	0.47519541059952364	1.1133791155745631	0.0357312246183334	0.3712072184748688	0.05612438825584253	0.02494578976188149	0.04453915474641159	1.3060195781977943E-4	1.430981869491975	5.400098771513496E-5	6.508636260066437E-8	2.0661265261196835	-1204.246723717539	107.38794272231186	145.8293052262213	103.05885707810955	587.8387125140821	1545.8336938727477	241.4334635841066	37	13	13	16	84	7
357720000	-46880.52769618803	-45393.480260240736	-1487.047435947294	-45393.480260240736	457.80360767792394	0.470455826032259	0.9306924328341223	0.040793878203743	0.34146664555801887	0.050462128581903354	0.021267649436912738	0.0446226932819673	1.249061799547571E-4	1.2898622979401277	5.4001025848944086E-5	3.003256796263964E-8	1.6679242076704397	-1197.1027247500447	75.98563995735778	72.58961432336659	328.2774317466543	985.3815035461887	1655.9243646043767	258.0653151393439	48	12	3	20	77	10
357725000	-46936.19971073356	-45409.95288502553	-1526.2468257080352	-45409.95288502553	440.61927386431523	0.46456249252553905	0.9306924328341223	0.040793878203743	0.33417282201673926	0.051358040799627996	0.021267649436912738	0.0363189538650061	1.2478774013005396E-4	1.3720154779457312	5.727635593901175E-5	4.9243786321335546E-8	1.7361859943782938	-1188.608604711171	122.25699913396537	55.283168414678336	119.15982908961422	598.9585752021155	1309.7679107092206	214.94764400764555	30	30	1	16	85	8
357730000	-46944.20961074689	-45420.62617543164	-1523.583435315252	-45420.62617543164	436.78039113842635	0.46456249252553905	0.8785991767094301	0.03723571612335386	0.3470112779494363	0.051358040799627996	0.021267649436912738	0.04311265310166857	1.2610083526628767E-4	1.3682338696281544	5.699688531478868E-5	6.577114946382028E-8	1.981975290150212	-1199.484996074691	136.02725441022181	79.4438028173655	551.9566821065553	403.2990219381856	1169.8632664190825	158.5288423594009	19	39	9	1	92	10
357735000	-46946.287356021996	-45413.194963112815	-1533.092392909183	-45413.194963112815	425.1743400791308	0.42092127998163864	0.7465214646265821	0.03723571612335386	0.3470112779494363	0.051358040799627996	0.020153097937170256	0.04311265310166857	1.2354153925805088E-4	1.4418991269158035	5.452271282768752E-5	1.0527419032422766E-7	2.543359496203345	-1218.1036805378383	83.60170207017336	50.509101582532075	242.67965340210128	638.7828724726563	1602.3139130992251	790.2627343287562	36	23	1	13	88	9
357740000	-46930.33387128753	-45416.494427445476	-1513.83944384205	-45416.494427445476	444.79249092326114	0.4357145170086763	0.7465214646265821	0.03356137923228193	0.3491913879949772	0.05019446920038005	0.019900684235395125	0.04311265310166857	1.2157222483071097E-4	1.3786067501356563	5.369696070144405E-5	7.016572293331644E-8	2.333703855555201	-1211.7254564935934	66.3499687369237	95.18579451318412	375.27921018128995	477.82138756956186	1463.9925382170968	373.0201147823357	24	32	2	19	80	13
357745000	-46933.424540399625	-45396.09607297173	-1537.3284674278934	-45396.09607297173	435.23313078295047	0.4236050069696421	0.7465214646265821	0.03248268819735401	0.34345887595729524	0.05019446920038005	0.0187369540202331	0.04311265310166857	1.1532535736039297E-4	1.3961904235750426	5.358441678532545E-5	4.157199466842189E-8	1.8151688068362892	-1213.6575931748885	115.32527548957356	92.14577764614815	633.6515247185171	745.5611491189229	1049.9028739115195	311.9843600527185	16	41	9	9	86	9
357750000	-46905.82000244124	-45390.434309746466	-1515.3856926947763	-45390.434309746466	475.3902820301158	0.4132464614321332	0.7465214646265821	0.038918346459949106	0.3451853564871609	0.056493754632031726	0.025331859403852283	0.04105296363633175	1.2036042022531739E-4	1.4017337005293322	5.506865719658527E-5	4.68629670431118E-8	1.9684844449742562	-1210.4619943619984	61.76241367570627	79.65623500070626	319.30733779483165	373.22592677329754	1154.5697053093113	148.4348432510026	16	41	2	13	88	10
357755000	-46928.92493402095	-45403.18905008805	-1525.7358839329054	-45403.18905008805	472.31702668024906	0.4132464614321332	0.7522418542622521	0.04039847936192657	0.3451853564871609	0.056493754632031726	0.0234154405147578	0.04105296363633175	1.1793450028079353E-4	1.305566858749371	5.699390016317508E-5	3.343499652097232E-8	1.679385555294082	-1201.2754160582278	44.19567144910746	82.96372832943963	420.40892429882666	1420.9344499469478	1700.3293191469313	177.22304600803946	6	51	2	14	87	10
357760000	-46911.44168252992	-45393.423189055415	-1518.0184934745066	-45393.423189055415	446.5343420764371	0.4132464614321332	0.7522418542622521	0.032770187835339464	0.3451853564871609	0.056493754632031726	0.0234154405147578	0.04612997292714576	1.2246955708080504E-4	1.305501959165853	5.943965463345241E-5	2.8622680182195025E-8	1.6063249338737093	-1207.485394838671	42.649958918884494	110.85668348271032	897.0528845869464	938.6272135635936	1709.7819365085363	152.20191202107375	22	32	23	20	62	11
357765000	-46900.52606747948	-45391.75381360102	-1508.7722538784562	-45391.75381360102	423.68870160822485	0.4022849063559593	0.764771347831196	0.032770187835339464	0.3551687902372808	0.05120586900219012	0.0234154405147578	0.04154761598085378	1.287785872836195E-4	1.3715182691819081	6.154342712246915E-5	4.305013131656245E-8	1.7082058965628955	-1193.5183665336397	63.76122665022954	86.71904436239123	666.9844388222872	1175.9695894778072	1233.394548053008	67.23240212961107	22	33	23	31	51	10
357770000	-46911.04215185409	-45393.30398804256	-1517.7381638115357	-45393.30398804256	388.52624067450165	0.4138910263165658	0.7681287486076969	0.03943857124594264	0.35587333588158565	0.0534188553403293	0.019376096754827925	0.040506487904564466	1.2448864319729948E-4	1.4164210606822418	5.9310842561190224E-5	1.2223462672792066E-7	2.627405691950579	-1182.6949664006086	41.801681963873044	137.13751557641697	415.4051894585047	1254.8122938761014	1430.161677734431	99.91909400488966	20	39	16	33	52	10
357775000	-46891.79729587226	-45391.55205957989	-1500.2452362923698	-45391.55205957989	376.1670041964562	0.4230789324981774	0.8122365715455613	0.03943857124594264	0.35587333588158565	0.05764475215565196	0.019376096754827925	0.04331665115949693	1.2948041137839997E-4	1.45648259715555	6.0558807902798946E-5	1.0692720693940477E-7	2.4366560623893796	-1185.2114689492068	40.94796023038438	107.4056637025813	419.68310904826643	623.8923572133294	1292.6851052749223	87.77901203939095	19	40	3	35	64	9
357780000	-46866.07857002852	-45383.67937058423	-1482.3991994442915	-45383.67937058423	399.173039329267	0.4287056151160402	0.8122365715455613	0.03943857124594264	0.35926098075892166	0.05764475215565196	0.02183865323268582	0.04331665115949693	1.2501882636875371E-4	1.4307573604668067	6.070441863820758E-5	2.5929903972488334E-8	1.6643787312764946	-1201.395270734303	80.2789107485862	112.78548494763805	494.8700115458932	1032.5688134117818	1346.776525282639	150.0599127130545	25	31	12	9	84	9
357785000	-46924.11183324261	-45387.60058182433	-1536.5112514182856	-45387.60058182433	397.24244746298893	0.46137298284065426	0.8122365715455613	0.03943857124594264	0.35926098075892166	0.05764475215565196	0.022211908965824485	0.03851266317745411	1.1499919344006865E-4	1.3605856419832392	6.0165737639403624E-5	3.16819866693649E-8	1.5879569364096	-1196.743452843697	107.57722609982552	113.28645002767365	540.2073626598739	1258.022886359785	1385.2504797778881	178.37637000238206	19	36	22	17	66	10
357790000	-46889.18372678458	-45387.74421965437	-1501.439507130206	-45387.74421965437	357.99845592736995	0.42921926544813477	0.8263945059119734	0.03970883082416991	0.35926098075892166	0.05764475215565196	0.022211908965824485	0.04143119418323223	1.2038100993915803E-4	1.4200068558925	6.453055097502372E-5	4.4080959496023764E-8	1.8780121924378779	-1182.0796439315654	76.93712396929813	102.09233160874616	411.27440728717573	1006.9019230532555	1341.5340014880053	238.65124811152853	23	33	22	25	57	10
357795000	-46897.0829873466	-45371.302835136376	-1525.780152210221	-45371.302835136376	370.86947196109634	0.43694959674729567	0.8263945059119734	0.03970883082416991	0.35926098075892166	0.056890597708437435	0.022211908965824485	0.0436622251046586	1.196055729487034E-4	1.339515140041263	6.256316622311381E-5	3.8986209033563515E-8	1.7056053302773067	-1184.647836598713	89.09342137084583	101.82348701412131	541.141986571877	1573.4078357074725	1586.4583812523665	132.3539375155184	18	38	28	5	69	12
357800000	-46902.152255336216	-45376.62303446433	-1525.5292208718852	-45376.62303446433	361.3524276519987	0.4397371996681788	0.8263945059119734	0.037267412280154726	0.3479819860319609	0.06485840215799786	0.022211908965824485	0.0436622251046586	1.2092643955201406E-4	1.3913759304938862	6.0454871150125806E-5	2.7051317908386826E-8	1.5409549730327337	-1203.6864252742419	50.445965960587706	98.05629733828093	510.0888701937395	1446.6236823332235	1275.3264283046844	201.01614532915588	12	48	6	4	88	12
357805000	-46892.96849975309	-45376.6503572519	-1516.31814250119	-45376.6503572519	383.85725620220836	0.4310077520623626	0.8263945059119734	0.037267412280154726	0.3479819860319609	0.04845626097709381	0.022211908965824485	0.04615810835786621	1.2463388815803732E-4	1.4159727738135963	5.9966968720006157E-5	3.5009214796063436E-8	1.6753749449213526	-1199.9073180788052	101.03489813604932	67.8280880725948	510.0933721767964	851.4500222994918	1417.2130862574559	292.6402833917457	44	15	11	21	69	10
357810000	-46879.84679826632	-45386.39906255272	-1493.4477357135988	-45386.39906255272	350.64030868723955	0.4310077520623626	0.8263945059119734	0.037267412280154726	0.3479819860319609	0.06127009900998455	0.022211908965824485	0.03882249787283693	1.2682437881631636E-4	1.4078101055772307	5.89723790835303E-5	3.929705567541956E-8	1.6966774863398437	-1189.7080593735682	79.11920381642366	59.471979677901615	377.6934489618256	1405.3170989714054	1376.7942051646303	102.17621659269513	21	37	17	8	79	8
357815000	-46865.86084607457	-45384.57546716802	-1481.285378906549	-45384.57546716802	380.18557753678203	0.4310077520623626	0.8903313760146394	0.037267412280154726	0.36204662219405087	0.06127009900998455	0.026538967008909533	0.03882249787283693	1.2119942253639666E-4	1.3821315518335013	5.4767916114099314E-5	2.939434436962556E-8	1.6738362321943674	-1200.0411554852117	63.19324451111525	96.17667369973184	419.311296260576	634.0736748937131	1355.768663894767	172.80726740256355	23	35	18	1	83	10
357820000	-46895.17037692923	-45392.643462496664	-1502.526914432563	-45392.643462496664	401.9257546764996	0.4420007295685196	0.7887925147064674	0.03805946918461248	0.36204662219405087	0.06067051167603096	0.02393735563825974	0.04326255887942994	1.2653312444959694E-4	1.3465434009391801	5.605951291459391E-5	5.9278300690897815E-8	1.9828171277364761	-1202.1163486324447	172.51982636147406	70.43915215759533	340.21954912331086	660.9374385159883	1834.5825383017325	269.06831116486234	13	40	20	9	78	10
357825000	-46896.724872267565	-45395.63769657751	-1501.0871756900513	-45395.63769657751	402.6265620153168	0.4420007295685196	0.920060568737505	0.03805946918461248	0.36204662219405087	0.05366067623766933	0.0182251501288691	0.04132453978816925	1.3168322885037683E-4	1.4613588126206638	5.60180493967119E-5	4.2937377034526876E-8	1.748623954835792	-1212.322607245547	128.20548871924603	103.07417547632043	98.94819012985229	310.99413747887763	1572.4043107783903	111.77863633298611	6	33	14	22	82	13
357830000	-46911.84855023035	-45406.87318366736	-1504.9753665629883	-45406.87318366736	404.47139763122425	0.4401627524360412	0.9665474131645936	0.04036852458790554	0.35377686822861903	0.0453429712060484	0.020735146744260118	0.04132453978816925	1.372505663658068E-4	1.3940338563734676	5.85123168667382E-5	4.562037633468964E-8	1.7919054954481701	-1218.0464799310273	83.80696528023824	171.6575261872645	256.10026056271374	573.2953894564421	1270.366733898895	119.55815130078271	49	5	3	17	88	8
357835000	-46901.141285983715	-45394.732631486455	-1506.4086544972613	-45394.732631486455	423.6534305840885	0.4401627524360412	0.88737418800808	0.04036852458790554	0.35552542341582977	0.058391180654571315	0.021107548567928416	0.0381176071689248	1.3155398599803319E-4	1.4115633441307718	5.841904196381763E-5	5.569233647063601E-8	1.9445231951459379	-1214.996936798358	80.2416861418682	229.34028294681838	356.99759612686705	626.8232480463618	1411.2456147805553	143.62719958674944	49	4	5	11	89	12
357840000	-46901.19748214519	-45400.45655573385	-1500.7409264113396	-45400.45655573385	457.05850654510465	0.4302790068384568	0.88737418800808	0.037472715582597786	0.36603919724087003	0.06119855834117884	0.021107548567928416	0.04621666464278446	1.3191474472043746E-4	1.461436969307894	5.698077961590736E-5	4.3352939311917886E-8	1.8168767131142973	-1223.7656880901498	69.39938008963095	100.4961526994228	303.4221021158754	994.4525099602961	1577.7173644553661	391.84034047427673	40	6	26	30	59	9
357845000	-46914.63498583178	-45403.62017295339	-1511.0148128783862	-45403.62017295339	395.87801968633664	0.4302790068384568	0.847738941281131	0.037472715582597786	0.344577546422363	0.06119855834117884	0.017844271894032412	0.04621666464278446	1.3249145359562047E-4	1.423863847901025	5.7253347502200804E-5	4.2498335472247846E-8	1.7776074448417944	-1214.6146504327176	82.78831262455057	300.16822942730914	342.33277084234317	875.2252138065797	1352.8012008216886	278.68950222899275	50	11	10	8	82	9
357850000	-46921.59608658305	-45394.975700120216	-1526.6203864628349	-45394.975700120216	371.5005046781124	0.4302790068384568	0.847738941281131	0.037472715582597786	0.344577546422363	0.06119855834117884	0.02476395327829149	0.046529493574092286	1.2270379112775653E-4	1.3946448645570964	5.290743409391871E-5	2.5663332083774655E-8	1.590086906968839	-1232.0958048205503	130.79988359341212	366.9059771459669	619.5839124793134	1392.3144281235925	1556.2137217930779	491.8472148469883	61	5	1	14	75	14
357855000	-46932.11305546885	-45405.915649372866	-1526.1974060959833	-45405.915649372866	367.91969447342285	0.45385944075847034	0.8681073775808261	0.037472715582597786	0.344577546422363	0.06119855834117884	0.027442176313204784	0.046529493574092286	1.215260450248344E-4	1.2981968628754454	5.4000716623322286E-5	4.568900108937908E-8	2.01553514066006	-1224.1377204737198	98.5506930964786	611.876227208216	1063.7834221695387	1801.602419088361	2265.187687132186	145.28776280916253	56	12	2	39	46	15
357860000	-46911.57963952874	-45408.66729177795	-1502.9123477507912	-45408.66729177795	355.5690885026516	0.4284116805692972	0.8681073775808261	0.03909867117303101	0.363213704716312	0.0526774959332131	0.028034801985008004	0.0463308110463762	1.2530629615970678E-4	1.3588286084927408	5.722667469605596E-5	3.160305500379711E-8	1.7195066757338644	-1211.1720793730813	109.36568827521276	579.3428111143808	1038.9946930903318	1529.4385106182972	1643.4226876536977	175.28913088270832	55	10	27	35	30	13
357865000	-46913.80198455002	-45414.1702936197	-1499.6316909303152	-45414.1702936197	367.13177730785026	0.4284116805692972	0.8681073775808261	0.03948012338028318	0.363213704716312	0.05642480528507053	0.022652227025288216	0.04381637041373437	1.259403860794036E-4	1.308741579079549	5.625294910443997E-5	3.292475856533934E-8	1.6801357636785816	-1208.4851251730743	107.07887385030854	290.66982224449225	941.8961535802209	1400.87860740509	194.1003112068808	149.65707998565074	58	6	8	87	3	8
357870000	-46922.49834092888	-45412.99277132625	-1509.5055696026307	-45412.99277132625	361.1718156613661	0.4185223377156392	0.8681073775808261	0.04339144134471501	0.363213704716312	0.06238513722646726	0.022652227025288216	0.04381637041373437	1.1551845778741917E-4	1.300703024230107	5.377968459181467E-5	2.6820523713180274E-8	1.6588633022744559	-1219.616337966829	123.44659474548489	160.65047769215676	867.3513800148978	1493.765537042568	199.12056544489502	98.61624461119402	52	14	37	55	7	5
357875000	-46958.59742580874	-45421.61832848455	-1536.979097324192	-45421.61832848455	337.92168868433953	0.4520037843909431	0.8681073775808261	0.04339144134471501	0.3540152886156038	0.06238513722646726	0.022652227025288216	0.03885179903027028	1.1654149047653725E-4	1.3177670194519815	5.45547243088505E-5	2.8027842278629516E-8	1.599341711747148	-1230.0214479955894	127.27401343323709	241.93446169185373	731.1938401410486	1476.9769058421546	161.90529824701736	38.391864454961556	54	9	14	84	7	2
357880000	-46968.171643937676	-45424.481962069665	-1543.689681868012	-45424.481962069665	346.97352682863436	0.4520037843909431	0.9708354145954168	0.03871125393920669	0.3281099780951768	0.04765171018034566	0.026560707634574035	0.04338039629669506	1.1276929292497177E-4	1.311096114245798	5.4623115599297165E-5	4.777738837971915E-8	1.975252236489906	-1224.3142510006608	114.38144126886023	275.036670215725	717.6566786628271	1729.9698258135602	247.2451728670426	167.32862418969424	57	7	7	83	8	8
357885000	-46923.93425224358	-45416.46104897605	-1507.4732032675329	-45416.46104897605	354.5092137725657	0.46221702928123126	0.9518699217563749	0.03711558694088757	0.35785634686528534	0.05666095536004811	0.026560707634574035	0.04338039629669506	1.1886631936516808E-4	1.3204642247026595	5.352259434488837E-5	2.4678701881558615E-8	1.6354634594585808	-1228.9466562704943	102.32641032312195	485.2249371381569	800.5610876309522	1495.6962154861103	1868.543833859182	76.96921125141748	55	7	4	67	27	10
357890000	-46879.6763102827	-45404.266998247156	-1475.4093120355471	-45404.266998247156	347.55683933848616	0.469975761491311	1.0035795665708376	0.03711558694088757	0.35785634686528534	0.05666095536004811	0.026560707634574035	0.04338039629669506	1.255022657752746E-4	1.3178094335446	5.647198999118571E-5	2.3655062979165685E-8	1.675309308528502	-1219.0482336581206	110.77779857224843	369.0659926827225	662.9895261057645	2135.4638896154593	723.9885697002403	177.386220767211	56	8	22	57	20	7
357895000	-46899.46960637355	-45401.18075093344	-1498.2888554401054	-45401.18075093344	361.7488959096253	0.469975761491311	0.9431400082689401	0.03711558694088757	0.35785634686528534	0.05195423382547958	0.021988570276389775	0.04338039629669506	1.214269976847072E-4	1.2956545711238905	5.414235923201521E-5	2.5886483814893254E-8	1.6741483438992648	-1216.5014828758217	94.98781443266013	202.04482389289285	412.71510586479	1972.1161620734551	661.7182600225966	113.93088117740771	57	2	14	72	17	8
357900000	-46910.166078860355	-45395.189472853046	-1514.9766060073066	-45395.189472853046	324.29453272729535	0.4633265782846124	0.9431400082689401	0.03711558694088757	0.35785634686528534	0.05195423382547958	0.02452048948617266	0.04338039629669506	1.2590514613136235E-4	1.2473898724353742	5.606739783810035E-5	2.2758510005809354E-8	1.464672664324982	-1222.5204648182564	93.3238827066276	378.5540921290341	535.3622999994075	1548.9489460998525	1486.1119948848593	190.18699120482805	55	1	13	85	7	9
357905000	-46888.24163373279	-45395.600622541555	-1492.6410111912314	-45395.600622541555	359.0661140571983	0.4633265782846124	0.9072812907503665	0.036517152096988095	0.35785634686528534	0.05510491258255171	0.02036790472924047	0.04327129110231223	1.2433514597943516E-4	1.3380965680238635	5.87044227502714E-5	3.247705453786363E-8	1.7097954241097315	-1204.0332287184908	82.06487475917393	441.12799769961475	621.4699529937326	1454.4065681845043	920.1331554188653	72.7427695075712	57	2	12	80	11	8
357910000	-46883.787233378054	-45383.75841755721	-1500.0288158208407	-45383.75841755721	333.6107314801611	0.4633265782846124	0.9941880723440631	0.03957557111063182	0.3446041861766485	0.05510491258255171	0.02036790472924047	0.04327129110231223	1.1922201996574561E-4	1.3002276267923054	5.811233507766494E-5	1.7751351551970943E-8	1.4193520566998814	-1210.171036081615	96.11148597738787	659.9638075888	510.6340167930861	1922.41301037831	751.4038971636433	91.4264969534088	59	14	8	51	31	7
357915000	-46920.60307420575	-45409.235546518335	-1511.3675276874114	-45409.235546518335	332.0846124836757	0.4633265782846124	0.9941880723440631	0.038851188494509935	0.3446041861766485	0.05510491258255171	0.02036790472924047	0.040801298006582866	1.1745455658358383E-4	1.3263879410158754	5.8353743921967344E-5	1.9549924970394335E-8	1.4743879317183959	-1220.9934381605974	129.0308093932678	725.6988730078566	831.14298477313	2576.0776898663876	1060.4271542832953	144.8475843153785	57	10	25	50	18	10
357920000	-46925.047522892855	-45420.53100566971	-1504.5165172231445	-45420.53100566971	365.801362768506	0.4633265782846124	0.8903138354852375	0.03456730270114662	0.3446041861766485	0.05197470755903705	0.02036790472924047	0.040801298006582866	1.1999163933485492E-4	1.3201964316071197	5.9537388088050793E-5	1.8055332602159572E-8	1.3678133623863944	-1204.8934421053925	108.34576217018736	560.9497375461942	1276.435231373841	1981.661135425609	1108.5204752896298	61.85485091801498	58	14	34	14	40	10
357925000	-46921.87240492052	-45416.242539558676	-1505.6298653618458	-45416.242539558676	338.45524163684513	0.4633265782846124	0.8903138354852375	0.03456730270114662	0.3446041861766485	0.05197470755903705	0.021214542754886417	0.040801298006582866	1.157986140030724E-4	1.3743199654433276	5.721917128371997E-5	2.2189677220199468E-8	1.5207895164218292	-1207.721634292459	105.79328645463468	835.9748387963888	1587.0207501651669	1326.2754157852448	624.5015713633579	79.46730637210946	57	49	40	10	3	11
357930000	-46897.88540864042	-45390.07985950385	-1507.8055491365703	-45390.07985950385	349.92265541384046	0.4633265782846124	1.0307126922967613	0.04101221978847679	0.36095374107324696	0.05197470755903705	0.021214542754886417	0.043039258973115564	1.2074897157643022E-4	1.3201682988715597	5.587212114348332E-5	2.4243986099175277E-8	1.58580914480986	-1225.0526329394886	131.2830103034377	1053.845549801212	2211.410760183354	915.5803762597346	122.18825101265458	74.31984466306317	58	44	45	14	4	5
357935000	-46897.8185274955	-45381.73951859901	-1516.0790088964968	-45381.73951859901	328.1152237190629	0.4633265782846124	1.0307126922967613	0.04101221978847679	0.3471310323394319	0.051439327811619945	0.019850529351997524	0.043039258973115564	1.2089382050178507E-4	1.4854334647373175	5.627859124754359E-5	6.877628318987054E-8	2.179314921103092	-1215.9415763843833	97.79451012087851	912.6448168858407	1431.5602124286727	763.5085319274666	636.5787186045952	118.23381298970827	57	18	70	10	7	8
357940000	-46910.43402642523	-45405.6375516198	-1504.7964748054296	-45405.6375516198	322.06092897422474	0.4797304751618926	1.0307126922967613	0.04606560200699053	0.3471310323394319	0.056460179506547	0.016751819151524624	0.043039258973115564	1.2157170331757355E-4	1.4026733582505553	5.5054768057663285E-5	5.7360528427534E-8	2.2000224066701026	-1227.3443464554132	103.8469397026866	927.8993612232881	1462.3170159289718	2623.8150389769094	1045.7339779981187	131.78414688198367	57	20	37	6	39	11
357945000	-46897.35336262698	-45404.51210846053	-1492.8412541664486	-45404.51210846053	322.26675185968486	0.47389902897373243	1.0307126922967613	0.0377605838064349	0.3471310323394319	0.056460179506547	0.027369708191858563	0.043039258973115564	1.2368074495349902E-4	1.3470325784667394	5.7087476620098787E-5	3.0863208685646195E-8	1.7425727085453868	-1215.889376914167	86.60984970606333	833.4687934165205	2374.8090707037873	2557.1135316216705	721.9044709948096	146.71460545386677	58	24	23	27	28	10
357950000	-46897.69244904721	-45388.72249907684	-1508.969949970369	-45388.72249907684	339.3975456771706	0.47389902897373243	1.0389485861915009	0.03216161430228755	0.37204323590513294	0.05318700334827304	0.027369708191858563	0.0421798726221888	1.2152792782509853E-4	1.4252907663399177	5.781325157423951E-5	4.267804287136894E-8	1.9423096294274156	-1221.2302633450504	112.7074640765672	508.11752578616273	1288.1065802587257	2295.4026086649574	526.4151495641685	135.23644836578836	53	9	52	24	23	9
357955000	-46889.95169583756	-45399.39195705693	-1490.5597387806347	-45399.39195705693	320.48516501321177	0.47389902897373243	0.999989977674638	0.03151910908084961	0.3346959247013092	0.05318700334827304	0.019474699688810538	0.0421798726221888	1.1616742206230504E-4	1.2976290651543534	5.621123570639633E-5	3.428800799039492E-8	1.8263335312129572	-1200.637825686754	79.60818596440468	660.259010026915	1514.8124586549577	1797.0443058256465	755.735716200425	33.26144396903784	57	19	28	35	27	4
357960000	-46893.3682288438	-45391.400431807124	-1501.967797036675	-45391.400431807124	338.7126690357977	0.47389902897373243	0.999989977674638	0.04011077241945118	0.32283403164958485	0.047486147419117025	0.020292406487781193	0.03851494051822483	1.2174785838720279E-4	1.3418294663665045	5.811175571850084E-5	3.085264048989741E-8	1.7255814164409407	-1220.374470174718	88.6464735767741	570.4371200657572	1333.5027282623053	1976.6847995977744	630.7675201182152	14.065247220975584	55	5	44	39	24	3
357965000	-46928.958177361	-45415.56537847603	-1513.3927988849682	-45415.56537847603	328.9080006148146	0.47389902897373243	1.1310853361080184	0.03929177623016291	0.32785133638123104	0.05207315066191076	0.020292406487781193	0.043226464659412614	1.202121613382948E-4	1.3402026376685356	5.9250135573883713E-5	3.3554753469090707E-8	1.6638047233011715	-1203.1022685711384	76.7881993994651	183.0258084280572	729.3403094611319	2452.401332205833	746.7670920968101	89.35724494701064	50	8	34	39	31	8
357970000	-46919.5585758113	-45410.35522002789	-1509.203355783416	-45410.35522002789	329.0492436508373	0.4790481368301585	0.9159915330423591	0.03929177623016291	0.3688675902775147	0.05207315066191076	0.02174527435213035	0.04368056067738426	1.169511558664954E-4	1.3751445093926733	5.678757903592334E-5	2.7479561350140813E-8	1.6215961724722203	-1212.3493242089264	84.76627240104713	234.01719233914213	1089.8674302196625	1815.3560813119102	807.5057188774033	143.32628751821684	57	7	37	42	19	8
357975000	-46930.94090823173	-45421.712131542525	-1509.2287766892025	-45421.712131542525	331.7405925209053	0.4393358483069416	0.9159915330423591	0.03707600488944572	0.3688675902775147	0.052909943107689	0.01850359830568013	0.04368056067738426	1.1465891068904234E-4	1.2934662565616413	5.75438538748337E-5	2.5700368376357468E-8	1.598192729865963	-1205.979230786146	109.55483556683333	313.0576801234287	1049.616544339419	2855.2900573947736	847.204446362794	13.89421577453412	54	7	42	29	35	3
357980000	-46934.95664496675	-45409.66702419582	-1525.2896207709296	-45409.66702419582	323.76282220958973	0.43778155881264175	0.829961285575021	0.03368608315794059	0.32710888812057376	0.05626419799401317	0.01624056306387767	0.04501004878079981	1.1063826862461652E-4	1.4091591034705542	5.487489827305823E-5	3.1490273369535074E-8	1.7567749869656604	-1217.5956431663337	92.89240538981488	155.08150145112947	709.1143982448864	2898.451741451411	843.2917985834393	73.77486680632971	57	2	43	29	32	7
357985000	-46946.860591321834	-45405.92433484658	-1540.9362564752535	-45405.92433484658	408.7660571240427	0.41224530593195546	0.829961285575021	0.03287026184036516	0.32710888812057376	0.05738191288007262	0.01624056306387767	0.04501004878079981	1.1122560630882298E-4	1.3447642759328449	5.379743454807216E-5	3.975286782150777E-8	1.8834774480017868	-1225.3774425651354	92.7006773304968	278.2625975587422	1101.3208600904727	2255.1915241340453	1194.1541176753715	226.45850279567608	56	3	44	31	27	9
357990000	-46949.09524367022	-45408.049252116216	-1541.0459915540082	-45408.049252116216	342.5781143509961	0.45004806429463046	0.8895149128070535	0.03820155770632302	0.32710888812057376	0.055121229280916686	0.022602038315615337	0.03344646035794319	1.168085565876397E-4	1.3280257838711365	5.566803883940438E-5	3.575960548502276E-8	1.772132109482348	-1227.0481999693695	120.18872633564956	819.3783665081627	798.5822853395463	1624.1277824989993	1310.0918260857484	44.18677893383445	55	14	8	48	37	8
357995000	-46954.85505071415	-45410.49221812305	-1544.362832591101	-45410.49221812305	338.7449399339484	0.4622637510884414	0.9598396807812782	0.03820155770632302	0.36439726343530815	0.05203515580915095	0.020859945741166737	0.04242258008406542	1.1425065455085372E-4	1.2682926842244826	5.509356299564206E-5	2.7760587196600622E-8	1.5656192711592547	-1217.0768238893002	84.26558752743367	451.4598206486234	1669.5726816550664	1769.1902175955313	913.1693133998039	121.6818327808429	58	21	13	53	14	11
358000000	-46954.03530308073	-45411.8416324687	-1542.193670612032	-45411.8416324687	343.06367689109175	0.4310713525791374	0.8425078790979651	0.03485057071095231	0.36439726343530815	0.052287570005604786	0.02495911532543733	0.0379083929806474	1.1864051899259234E-4	1.3773072493478438	5.959372929149085E-5	2.9398731677525185E-8	1.5102389415054676	-1202.8159145816435	65.85930989492996	439.0870786537477	1179.6763482668778	1670.0686319048239	1167.179167694147	135.52650081949335	58	5	23	68	12	4
358005000	-46919.88995620088	-45390.467586425206	-1529.4223697756747	-45390.467586425206	356.7700524904889	0.4310713525791374	0.8425078790979651	0.03653528890749434	0.3549888531535021	0.049685118643714096	0.02094465464303781	0.04339510203319066	1.1649567563328339E-4	1.3522853292045864	5.632542414483966E-5	1.4492199008249047E-7	3.005105254605371	-1198.6850605753611	74.5546503163825	191.17560167996544	605.5140152912786	2314.495814273994	711.7430955232887	101.70319530730544	59	2	22	62	20	5
358010000	-46906.52617443564	-45411.45897278726	-1495.0672016483802	-45411.45897278726	343.6400484765274	0.423746901436156	0.8425078790979651	0.04036140439506909	0.3549888531535021	0.05062782461535408	0.018149157662728743	0.04339510203319066	1.1660621959020236E-4	1.2126048220897403	5.881300312444318E-5	2.423310001289151E-8	1.5745768019321762	-1197.931207561617	74.70491445957975	116.67419564643689	497.35637155874844	1864.9531754455552	938.470980849059	72.58555637890737	56	5	19	59	24	7
358015000	-46927.77550364762	-45393.78929693243	-1533.9862067151944	-45393.78929693243	342.12770598235204	0.423746901436156	0.8425078790979651	0.04030262666752749	0.3368913277789194	0.05062782461535408	0.024405822548120085	0.04014679238607113	1.1449941325249512E-4	1.2731234908330524	6.043438590584769E-5	3.681525613481005E-8	1.7024097437961638	-1190.861956858989	56.5258943887498	318.0370484507195	818.4873835797378	1946.7795498572407	969.8042732418146	143.0269411508067	55	10	29	44	27	5
358020000	-46965.21240203185	-45397.925549821586	-1567.2868522102676	-45397.925549821586	344.3943169161462	0.44822049260515445	0.8554665860402139	0.03648282004245115	0.3368913277789194	0.05896916440686561	0.022126454097494898	0.04014679238607113	1.0807312339430621E-4	1.3024738270819343	5.805787526767372E-5	5.502014670927651E-8	1.977122654509165	-1194.5521430364129	79.7291154598903	503.8598860152351	2206.5962190996743	2787.7769988764985	945.1493672174547	630.3576335691114	56	26	36	6	15	31
358025000	-46972.02488880177	-45417.18338441192	-1554.8415043898513	-45417.18338441192	353.5494984305955	0.43197476881339025	0.8554665860402139	0.03648282004245115	0.3335448296946263	0.05213300410320638	0.02159921132227746	0.04014679238607113	1.0802073152638726E-4	1.3287604491895626	5.73340657855517E-5	3.794789033111013E-8	1.7049265929916737	-1199.7597544981193	78.61384077408024	409.92715773332804	1170.153131408068	2263.6524033907626	1120.2565976444	437.0435109932408	57	22	19	28	25	19
358030000	-46948.93232126336	-45371.25351116853	-1577.6788100948318	-45371.25351116853	347.48659641454276	0.4455904837308077	0.8554665860402139	0.03574668336006351	0.33491428408383694	0.05213300410320638	0.02111477393434752	0.04014679238607113	1.1160284057728185E-4	1.3545958613425395	6.03570293398318E-5	4.136486719534591E-8	1.7327613303920648	-1222.2276661091562	104.5922692634511	687.5065644209004	1217.0290055210987	1804.6742305097405	754.489759479491	750.9062736906232	58	9	21	45	23	14
358035000	-46926.88407870121	-45384.95648959288	-1541.9275891083323	-45384.95648959288	359.2688326619261	0.44564818575668136	0.8721981067581375	0.03574668336006351	0.3165277417492251	0.05150878105985383	0.018316123937054386	0.04014679238607113	1.0769634987936511E-4	1.3845799149861984	5.7640883449883877E-5	2.8377041233908373E-8	1.6557323347823025	-1213.956779581903	93.06579552547444	167.95747830613433	833.8506512812024	2057.696977743743	1070.883013156706	521.8730867194164	56	3	24	53	10	24
358040000	-46929.293387921156	-45388.078728251705	-1541.2146596694545	-45388.078728251705	352.92133476984003	0.44564818575668136	0.8721981067581375	0.03439427866107227	0.34796217877902214	0.05150878105985383	0.019237527898747997	0.04826424283949249	1.0778715030837895E-4	1.365176689645562	6.045923463863485E-5	4.2105617239395374E-8	1.8589199886079257	-1211.0413667479559	75.54542563127731	173.28272972587573	881.8830596783353	2016.5467902485154	654.7510924205395	270.3428301114079	46	12	28	52	24	8
358045000	-46999.14227105339	-45429.07332358966	-1570.0689474637225	-45429.07332358966	354.1738488457432	0.44564818575668136	0.8721981067581375	0.03803104824470033	0.34630756787298816	0.05150878105985383	0.02123652809998243	0.04826424283949249	9.893898704195649E-5	1.2594893291666327	5.777025072581697E-5	6.275038523957224E-8	2.166775337516181	-1212.9938435562858	102.89794915638659	559.9330990634592	1406.9333649907321	1599.1375753103755	561.9417974261158	85.62301503493116	56	9	12	63	27	3
358050000	-46970.13505478714	-45420.41649001753	-1549.7185647696115	-45420.41649001753	341.726762913327	0.4601601586420212	0.8721981067581375	0.037348228376313665	0.3807358335570602	0.05150878105985383	0.02123652809998243	0.04613701401088897	1.0045399185951387E-4	1.3335219896747235	5.88495871855969E-5	3.637595622370394E-8	1.8980228928707192	-1221.7106271795844	102.73142156121239	569.9454447702132	646.7742351786176	1840.0247248796697	891.5447190951585	279.3094863339288	55	11	3	69	24	8
358055000	-46943.970026845804	-45401.42974787346	-1542.5402789723464	-45401.42974787346	379.6166388826881	0.4601601586420212	0.8721981067581375	0.037348228376313665	0.3807358335570602	0.05150878105985383	0.023212164314556798	0.04399178656133265	1.0191404640309172E-4	1.2950133152894652	5.762151539176765E-5	2.7735254257602477E-8	1.71697561350983	-1220.4654625492562	88.4592529319376	329.1420589485817	826.7819651347336	2033.034356701175	727.5923415232114	110.76496332895088	55	8	15	64	21	7
358060000	-46940.292776054725	-45395.41531923682	-1544.8774568179074	-45395.41531923682	363.8102301243515	0.4601601586420212	0.8721981067581375	0.037348228376313665	0.35256810974354547	0.05487587584409351	0.023212164314556798	0.04399178656133265	1.0374044155173099E-4	1.260852329176175	5.521982207590248E-5	3.503836574982017E-8	1.8691533447310393	-1213.4578197050828	70.23413371676321	220.75139695889516	666.1744555320075	1903.8785378905982	1241.5568328407269	214.69614239924914	56	5	19	61	17	12
358065000	-46955.71451869022	-45396.21430823372	-1559.5002104565003	-45396.21430823372	379.26616332251285	0.4601601586420212	0.8902925429889369	0.037348228376313665	0.3502182351219028	0.05820070116060199	0.0222759862213231	0.04399178656133265	1.0333751133788084E-4	1.2491436122457085	5.624643088927022E-5	4.481583571102721E-8	2.0039672058916107	-1225.5907338070729	90.86852613364363	159.57292885675525	693.5180485362566	1408.3679181098044	1461.2397000287556	330.73131414312013	54	1	39	31	32	13
358070000	-46948.09959356472	-45405.292884088645	-1542.8067094760788	-45405.292884088645	380.67734394643304	0.4601601586420212	0.9827431701193068	0.037348228376313665	0.3502182351219028	0.06227257753069268	0.0222759862213231	0.0431946578558797	9.986012957179976E-5	1.2589545785060183	5.742980837345362E-5	2.5590357605866505E-8	1.7256640272715114	-1220.2800977539061	91.87330307140297	528.9544631542253	1230.896374475398	1366.2302524762547	1023.9277172108009	196.4569303452129	56	17	8	59	21	9
358075000	-46953.73755681318	-45409.217374717984	-1544.5201820951986	-45409.217374717984	377.0824054385839	0.47741276754567014	0.9827431701193068	0.037348228376313665	0.3502182351219028	0.057232265344483724	0.025948427403328287	0.044969919630477896	9.723315828610597E-5	1.2520226530761496	5.711203256829708E-5	2.8396949852080727E-8	1.8359687442650887	-1220.4392827707236	96.27700295596988	347.98869480986946	499.210920597175	1721.0787715590357	662.4192944925367	265.1246482458518	58	7	10	72	14	9
358080000	-46918.22779777386	-45397.98906229938	-1520.2387354744883	-45397.98906229938	344.5511547380173	0.48517509376202506	1.2106301249798432	0.037348228376313665	0.3502182351219028	0.04979556800731014	0.023511373893694162	0.039399450863261375	1.0215697518071622E-4	1.2843543464281084	5.810662660999454E-5	1.550910099564222E-8	1.4385338201916962	-1210.336017613788	107.76958403276677	346.2832078807089	1621.3101933807447	1744.2836411121853	632.8542262485067	208.23391669497096	60	12	17	48	26	7
358085000	-46941.64393387713	-45401.45314215077	-1540.190791726363	-45401.45314215077	361.5458988826255	0.48517509376202506	1.0212999006433798	0.037348228376313665	0.34219860713225947	0.04905590971396561	0.023511373893694162	0.039399450863261375	1.0029621508563866E-4	1.1826059353708696	5.8748096138269065E-5	2.053362789660794E-8	1.5013067998670615	-1198.5877417518534	102.93348372480784	473.9462572614054	1416.4709445024807	1836.1861523528546	547.8665160096768	164.43629036796196	58	18	18	48	21	7
358090000	-46949.71657278761	-45411.40567044651	-1538.3109023411039	-45411.40567044651	366.97916562417913	0.4383042504543179	1.0212999006433798	0.03487608012151008	0.34219860713225947	0.04835467358948934	0.0229792380131089	0.04242112878467657	1.1148228844253154E-4	1.2347399479116676	6.358224176359478E-5	2.6373817372764708E-8	1.5345323578230436	-1192.3056622214908	74.431385340582	572.4925564237385	1424.5414650181358	2122.213480208584	641.6822712022157	16.531028048854033	57	14	26	37	33	3
358095000	-46959.27965247856	-45410.74930467958	-1548.530347798977	-45410.74930467958	386.7818391197083	0.4837389454023133	0.9971492462832209	0.03487608012151008	0.34219860713225947	0.04835467358948934	0.01954094421634647	0.04242112878467657	1.0840789065216715E-4	1.1862320027176403	6.065242465340155E-5	1.679798026706892E-8	1.2984706054641741	-1202.5425179868048	86.24463267278246	430.82261040244595	1761.758391398974	1927.1586110052447	782.7791472952474	49.24851029546534	57	11	78	1	20	3
358100000	-46939.752454637244	-45399.7743676012	-1539.9780870360405	-45399.7743676012	392.9346580612463	0.4837389454023133	1.0853986468248311	0.03974148760894332	0.34219860713225947	0.06206584170932277	0.01954094421634647	0.04373878694086763	1.1350779745014183E-4	1.2312667979751337	6.056398710628372E-5	2.688578525980067E-8	1.6247942130804762	-1219.4593659033706	89.7384567026381	545.50351809704	1722.1276356129522	1047.0585371887819	698.5411720633592	432.9099970786225	55	21	58	19	14	3
358105000	-46935.8766934693	-45400.4210530941	-1535.4556403751972	-45400.4210530941	374.3397640330685	0.4837389454023133	1.0853986468248311	0.03777221786704125	0.3413663161672936	0.060330219957185925	0.01954094421634647	0.04373878694086763	1.053972841949476E-4	1.195891803655859	6.0356989071916514E-5	3.201782749108349E-8	1.8125904827501313	-1207.1444305570403	119.61141991009265	500.5183874572175	1876.8401863517643	761.6726699175961	535.9698053751366	59.36507211259282	59	17	64	8	20	2
358110000	-46960.81746031254	-45399.05234010118	-1561.7651202113525	-45399.05234010118	410.7865226262423	0.4884307403843884	1.0853986468248311	0.03310303472096566	0.34363046609361736	0.059750567707824054	0.019417719199515678	0.04248044769761204	1.0481774866045997E-4	1.265924336106342	6.050952692207686E-5	5.043006993042813E-8	2.005051615504101	-1207.8163785339448	98.60491146403992	433.24758487362107	1492.2189678736413	2729.5838442140025	1069.464669368142	539.8813416725928	53	18	37	12	39	11
358115000	-46958.089966242274	-45407.5925007491	-1550.497465493173	-45407.5925007491	421.6108112042007	0.4836347829930266	1.1617342494960405	0.03648686490442571	0.3586188756683614	0.059750567707824054	0.02447169635943171	0.04588592942251218	1.033304384823757E-4	1.294285927892121	6.0692571859871395E-5	4.039346517026392E-8	1.9726578444549043	-1210.629567934173	103.0562014465526	517.742449679837	1523.0716275078596	1963.2004716421095	1161.7094282920452	163.66336883607724	52	23	24	35	22	14
358120000	-46959.509606340805	-45392.10723094701	-1567.4023753937918	-45392.10723094701	448.42184855964433	0.47575927624893366	1.1848734382248478	0.03648686490442571	0.3546538871947307	0.059750567707824054	0.020695562047277214	0.04588592942251218	1.0885952219268265E-4	1.321584722900736	6.118186848075924E-5	7.25791825497939E-8	2.1859845626159364	-1211.0991311767352	91.00440190122482	471.4420463438668	1385.7742820574688	1479.7697399701524	703.3007141299576	307.78097772629485	57	3	47	26	27	10
358125000	-46973.30645100819	-45394.46476537111	-1578.8416856370795	-45394.46476537111	465.8006741171827	0.5028829348241127	1.15485852097058	0.03984395830411948	0.35539225217394277	0.059750567707824054	0.020695562047277214	0.04588592942251218	1.0438015007212563E-4	1.3363642343530013	5.757119759154226E-5	6.2917006756231E-8	1.979541387199493	-1200.509792456886	90.97972202475256	244.4560715161467	1220.37494658319	2607.3003309300598	1043.4796469649154	368.8590601479142	59	10	29	33	16	23
358130000	-46952.74535302407	-45387.89945906447	-1564.8458939595957	-45387.89945906447	419.3707037747381	0.4897397606121147	1.15485852097058	0.03984395830411948	0.3453603988082058	0.05699641585024004	0.020695562047277214	0.045658585926449786	1.0501901867779296E-4	1.3479922274036467	5.865126195153843E-5	3.6823507688780264E-8	1.6477228244522772	-1190.5974766028871	59.38151928347874	240.74013019617473	924.9187117082197	1848.3078520719848	1983.533704903897	419.8440696367881	58	8	31	17	26	30
358135000	-46962.654343938855	-45400.04784702426	-1562.6064969145966	-45400.04784702426	485.600057826932	0.4897397606121147	1.15485852097058	0.03984395830411948	0.35379650934657336	0.045361390596890906	0.018579572269010695	0.035980274086528874	1.1011912097730217E-4	1.3979976111895374	6.124292424099817E-5	6.567690241026124E-8	2.0933741690106205	-1196.0863539251254	74.75740632805064	419.63126191533036	1184.9201568269602	2509.8413618863883	1169.9242591992013	361.01724260815615	56	5	42	26	17	24
358140000	-46947.23950571711	-45393.28756297416	-1553.9519427429464	-45393.28756297416	483.26325002043524	0.4897397606121147	1.15485852097058	0.03454851663069845	0.35379650934657336	0.045361390596890906	0.01787805105466618	0.04157924368510393	1.0595257889487032E-4	1.3056650576556081	5.660017620932005E-5	8.350871884527852E-8	2.48099791910856	-1200.250226616668	78.48232012252413	297.38680371934225	796.6489385439344	2289.731051150335	665.8735279650288	290.6835649458951	55	2	38	42	18	15
358145000	-46929.924953618916	-45386.35478071338	-1543.57017290554	-45386.35478071338	458.36727724509996	0.4897397606121147	1.004551214363971	0.03454851663069845	0.37197907416065895	0.051065826571170425	0.025774824116994034	0.04157924368510393	1.05492178333875E-4	1.347252165349551	5.741017912250711E-5	5.391743713050162E-8	2.0907414821356407	-1200.5275994383883	77.29774957178601	243.8831931106062	1019.8631702438455	2271.8822912082137	328.7256778246696	198.17032733710835	52	6	44	34	28	6
358150000	-46920.818846472546	-45390.80297038504	-1530.0158760875047	-45390.80297038504	390.7596435969146	0.45839982078925257	1.004551214363971	0.035269644579160014	0.35858104397407153	0.05914989348423694	0.016861227134699147	0.04157924368510393	1.0805680483276505E-4	1.248781999236579	6.060133838341411E-5	2.6899479157206842E-8	1.5628295430283892	-1186.9727938142432	78.36002878223594	367.80452996807134	910.7958929172909	3096.1649966646883	384.7778253942042	268.50094363043775	55	1	52	27	22	13
358155000	-46927.478819999684	-45398.19701881948	-1529.2818011802008	-45398.19701881948	422.8873680130864	0.4833964259665415	1.004551214363971	0.035269644579160014	0.35858104397407153	0.06319055364085327	0.02097236851540418	0.04157924368510393	1.0374505365481008E-4	1.2654646775494696	5.8948967022650803E-5	3.087168547575735E-8	1.7488723326900948	-1192.1861775432958	99.74297991740498	351.3116870964166	748.3551584046932	2908.5551244920857	480.3078030247714	164.38887305469675	54	4	47	31	22	12
358160000	-46900.69656899054	-45387.51110233947	-1513.1854666510676	-45387.51110233947	376.24169687096946	0.4833964259665415	1.004551214363971	0.041635209076722066	0.35858104397407153	0.06319055364085327	0.02097236851540418	0.04157924368510393	1.036502049418909E-4	1.1889497186619464	6.094524119495069E-5	1.8991372515823365E-8	1.478468737637007	-1189.5228630611575	93.1836158455268	238.697868433416	890.318244724339	2100.9935175106116	575.5465600499881	209.08994156098444	55	3	45	30	23	14
358165000	-46946.354954660244	-45404.131045271155	-1542.2239093890869	-45404.131045271155	371.5082624349044	0.4833964259665415	1.066434151275541	0.04174898186517435	0.35858104397407153	0.06319055364085327	0.023654346452943405	0.03665008040847706	1.0406437270715381E-4	1.1933608823842015	6.07271820507238E-5	4.523165369745814E-8	1.993949056269875	-1187.5529178936727	78.80074983350268	586.1758813617555	882.5947438366835	2523.68597067415	307.46060081897514	210.4427317573193	57	9	35	36	29	4
358170000	-46943.20546045702	-45403.080956608515	-1540.124503848505	-45403.080956608515	347.0613125423553	0.4268592657233178	0.8809149414005203	0.0362774410797708	0.3217363879158332	0.05422794654741808	0.023253207468554204	0.03808166342676575	1.1182572035260922E-4	1.1645580738598587	6.718665158104491E-5	2.5707609622500506E-8	1.5136735388676412	-1197.650887506313	68.461799244332	582.93854798165	1303.1732555126644	1932.3475450887029	571.6042246016121	213.9845389791064	55	18	23	51	13	10
358175000	-46944.897134425075	-45406.9180698634	-1537.9790645616758	-45406.9180698634	376.4812719332209	0.4268592657233178	0.7551982448599512	0.033773299377108684	0.37380402773333654	0.05761935370928146	0.023253207468554204	0.042700608180246326	1.0445468156512954E-4	1.207365014322724	6.316911397505276E-5	3.032115760364902E-8	1.6800742741082613	-1192.0806378647076	70.16590779502427	610.7675038304087	947.6475107589685	1604.8220633416786	212.59043011095912	76.98871471623667	54	3	31	68	11	3
358180000	-46898.25618785789	-45382.38655809449	-1515.8696297634024	-45382.38655809449	331.63097923129817	0.4268592657233178	0.7563081499125784	0.04034231368305473	0.3459974482502562	0.05555879355708724	0.023253207468554204	0.03995428095205405	1.0880350760481035E-4	1.1645502557447416	6.780080018038156E-5	2.688350031950423E-8	1.5533216848847575	-1176.9405704187943	73.56010521241035	82.5666454716955	558.2419792094383	1143.5627927638986	55.97324378197315	228.7706360504157	50	5	19	82	7	7
358185000	-46920.56510643631	-45389.836002594195	-1530.7291038421156	-45389.836002594195	368.91166473546167	0.4233679684541582	0.7997577178790077	0.03686209366227581	0.3444423216319014	0.055378615662112086	0.023253207468554204	0.03995428095205405	1.1477206766985592E-4	1.280847555174916	6.83133330552352E-5	3.203687104284932E-8	1.5571691719445004	-1180.4141112664402	61.54337027151002	303.1922408369364	1213.0599288339895	1763.2462703388146	548.1603230426233	103.35023644551272	54	3	40	47	21	5
358190000	-46934.03932820282	-45395.890575399375	-1538.1487528034459	-45395.890575399375	368.4851376377815	0.4115334137110958	0.8156921820314226	0.03686209366227581	0.3434496990482749	0.04420152760763344	0.020229719801256825	0.03995428095205405	1.1224251742430429E-4	1.2739115820583156	7.03095307710523E-5	5.94673001579318E-8	1.952560859474793	-1173.9608418554453	72.13076476074703	174.25045608741632	870.2432358247529	2211.7790980349096	544.6894221233638	223.2054999048033	52	4	54	30	20	10
358195000	-46945.47409795742	-45400.26568054863	-1545.2084174087847	-45400.26568054863	371.8452798507519	0.4273652923385705	0.855876691045761	0.03764821121518314	0.3434496990482749	0.05518682925927503	0.022135317384556503	0.037407665548078624	1.1093290264667254E-4	1.1566650828769698	7.403434663975732E-5	6.591959453432016E-8	2.008385554077676	-1159.277746662109	74.05541585361816	188.3445493881135	665.457359925036	1250.263511882214	402.27858970283853	265.14135035380025	54	2	42	43	22	7
358200000	-46971.00100104526	-45402.26609069931	-1568.734910345949	-45402.26609069931	330.7342517825218	0.42720679498029573	0.9021980187338531	0.03764821121518314	0.3552880582817163	0.05071142105353559	0.01812874815303473	0.037407665548078624	1.0836347537102224E-4	1.0668387769215864	7.397906523788929E-5	4.568226261241228E-8	1.6852007770497288	-1162.42223645555	59.25350516376521	350.3757720320076	787.8428039583802	1394.4303349002694	397.30721297503356	288.92098172426444	53	12	33	44	20	8
358205000	-46964.13418085957	-45416.530368752654	-1547.6038121069123	-45416.530368752654	332.10169499552075	0.38514672361881963	0.7226656606055245	0.03764821121518314	0.33399959978267413	0.05071142105353559	0.01812874815303473	0.05250788848437829	1.1219578779543199E-4	1.1703168712820475	7.383121111161454E-5	5.2164411580560536E-8	1.8009416084579108	-1164.6536396633664	61.48269032183036	329.5541207107948	826.746885088484	1352.5802329295725	765.5200825657399	489.7609383611687	54	8	31	32	18	27
358210000	-46940.90292052028	-45398.87360581885	-1542.0293147014343	-45398.87360581885	335.6978026405677	0.4144461358005512	0.7299282580316416	0.04264051519989274	0.35211733577180193	0.057979770792478035	0.01812874815303473	0.04773423829976498	1.1128437443156162E-4	1.1125450310326357	6.896827917200921E-5	4.295965681946593E-8	1.7773051413934986	-1179.9974504917816	69.39562316376487	228.22840952948482	748.8869958704279	1528.2354430752748	691.8236993082875	423.83574248466556	53	3	48	31	17	18
358215000	-46927.83468677745	-45381.76757152614	-1546.0671152513132	-45381.76757152614	345.3367522654731	0.4144461358005512	0.7299282580316416	0.04264051519989274	0.348502820574439	0.057686798577419866	0.02164817594560085	0.04773423829976498	1.0735262018830886E-4	1.1639101971197972	6.728038880849952E-5	4.261457532772378E-8	1.8601103889083563	-1188.5814290980477	61.26574408076456	138.9134600951275	371.30408850238234	1343.2122588244035	1124.108752435732	458.29301876268283	41	17	14	63	2	33
358220000	-46974.74360689323	-45410.43045900914	-1564.3131478840892	-45410.43045900914	396.2532746833645	0.4371614357002352	0.7704310989412473	0.040464792794807664	0.3544641264096856	0.05520840071361885	0.02164817594560085	0.049006052072711304	1.0792134514537532E-4	1.2976504913679894	6.592356240718065E-5	5.1426968509937813E-8	1.9390735378670745	-1193.0408507095374	64.11380618594072	55.5118661571954	471.83533393054535	1150.832993966978	585.8861896150294	302.3320371077661	39	14	16	70	22	9
358225000	-46953.98849881471	-45406.18048707301	-1547.8080117416978	-45406.18048707301	552.345565359032	0.4271464226674671	0.780356264385845	0.03698441299085274	0.3544641264096856	0.05520840071361885	0.02164817594560085	0.04258020126488182	1.103717099286612E-4	1.2483033157735346	6.47950538048673E-5	6.316954736235033E-8	2.0543603364897187	-1180.9535612019795	58.357737662558186	473.71776444776157	565.838101546832	1052.6733917511494	504.8851053132801	284.3107399577287	55	2	1	101	1	10
358230000	-46957.070217997425	-45398.141566742874	-1558.9286512545546	-45398.141566742874	497.4758232301949	0.4271464226674671	0.780356264385845	0.035304160872115	0.3544641264096856	0.05520840071361885	0.02164817594560085	0.03916026426001905	1.1336862894990842E-4	1.2865596587150954	6.520321180923127E-5	6.390717655595464E-8	1.984895288768525	-1181.544735565593	55.56145397379494	324.09417906511067	937.9717239689746	1092.5776969805556	814.3841721623355	798.1403421991487	55	14	19	57	4	21
358235000	-46963.894834659426	-45407.79658462798	-1556.0982500314524	-45407.79658462798	443.48263341249606	0.4501768489137001	0.8454356820532568	0.034937592576850786	0.35912698464625	0.05520840071361885	0.02164817594560085	0.044711359627530554	1.1158425079710423E-4	1.313871361863714	6.152829495882556E-5	7.553034404485014E-8	2.1004678374651116	-1182.2538454302019	80.80978966964419	446.6754906097756	609.1956549749937	1541.5490304038663	762.4433166670258	125.13021694448544	56	1	23	58	23	9
358240000	-46955.8927048727	-45401.21483155072	-1554.6778733219735	-45401.21483155072	426.7475094955176	0.4501768489137001	0.8454356820532568	0.034937592576850786	0.35912698464625	0.06077540096439386	0.022994222489489135	0.044711359627530554	1.1029180224295301E-4	1.267056780616626	6.345567513123628E-5	5.2204845141196035E-8	1.9161915926861754	-1187.2971188477202	80.8412859229091	247.22111497529792	1094.3700738554076	1413.6150702479931	964.3828349943298	272.66074396817464	48	14	60	24	13	11
358245000	-46923.47321067074	-45399.676728786304	-1523.7964818844366	-45399.676728786304	417.18271486166907	0.4501768489137001	0.8454356820532568	0.03545274093974073	0.35912698464625	0.06077540096439386	0.02434701451225084	0.044711359627530554	1.1819200083360682E-4	1.1876932788919852	6.750659330344714E-5	4.981788649306338E-8	1.8573785217910082	-1178.0227712812332	88.27735985476995	160.33046283974647	933.976776329267	2344.443421196544	684.7851840852547	157.67262891557948	57	15	36	22	32	8
358250000	-46894.40470912911	-45385.37271644752	-1509.0319926815896	-45385.37271644752	436.5071747172247	0.4190799493920631	0.8454356820532568	0.03498873962235188	0.35912698464625	0.06077540096439386	0.02434701451225084	0.0438205558416891	1.2702175167539706E-4	1.291944792756801	6.557989356266032E-5	8.827993531560177E-8	2.2708961843592284	-1185.0340064985003	96.11397185817486	336.13261747891033	431.49463867642226	949.9067266094632	1144.6312554574265	229.83942233629222	56	10	1	30	61	12
358255000	-46896.97286443622	-45390.520578313226	-1506.4522861229952	-45390.520578313226	448.810624615447	0.44965192439029755	0.8372020344911583	0.03498873962235188	0.35912698464625	0.06077540096439386	0.02434701451225084	0.0438205558416891	1.2096149980982428E-4	1.3007611037211775	6.06502243063492E-5	2.490540948025739E-8	1.4904821108385962	-1200.9651882496603	79.40581129068876	52.12169025981737	313.749299818994	1102.9852185821553	1725.5009457211502	719.3325733850535	28	29	8	40	36	29
358260000	-46903.98580120029	-45377.5162735115	-1526.4695276887874	-45377.5162735115	460.099608223263	0.44965192439029755	0.8403490121996955	0.04193095915477254	0.3742933878296118	0.06077540096439386	0.02434701451225084	0.03905584248991588	1.1940676758395709E-4	1.3264707209939415	5.922904844275656E-5	2.757585124530363E-8	1.5517847702783072	-1213.9055972738324	84.78535485524527	66.7038912951476	235.5915206391532	1104.4032304128277	1282.524326024386	249.93851738725712	48	1	12	81	20	8
358265000	-46879.98760590112	-45376.258091678625	-1503.7295142224975	-45376.258091678625	506.2067027092849	0.44965192439029755	0.7725140815813684	0.04193095915477254	0.3742933878296118	0.06077540096439386	0.020427592371668836	0.04655981023041357	1.191544978605135E-4	1.403544734850252	5.9154121972255656E-5	2.394064836480529E-8	1.534549237615581	-1200.739420986579	73.1990845775482	125.16284754584441	532.4716925395783	1407.1706694757029	892.2444813339265	377.1943352952705	41	17	17	74	13	8
358270000	-46916.57103962153	-45399.81689991218	-1516.7541397093494	-45399.81689991218	487.29982800664936	0.45715375446254786	0.8798117325381956	0.04193095915477254	0.364217662001827	0.057966195481344567	0.02553025466179536	0.04655981023041357	1.1471862893256023E-4	1.306199799257767	5.892883987098949E-5	2.538753083262312E-8	1.4961818254383412	-1186.7447315690474	82.40453147356362	222.83922727267907	670.8524054434054	1483.1722383752983	1271.1123578146887	453.4481535441477	59	1	32	58	1	19
358275000	-46903.49112005671	-45402.00566897772	-1501.4854510789874	-45402.00566897772	556.7688657350728	0.4357315371309996	0.8939079385721946	0.03604630871916534	0.3616626653129559	0.06159050225160594	0.02553025466179536	0.04035709355745124	1.1903346630956203E-4	1.2514651658605298	6.276283007520405E-5	3.791412778951476E-8	1.7637257871647731	-1183.777237160779	82.38980128026687	227.71652770062497	627.8279929734426	1340.040990967943	725.0605576511571	196.6792928146687	54	7	15	56	27	11
358280000	-46936.94872805014	-45408.072427626845	-1528.8763004232967	-45408.072427626845	458.7678534434027	0.4357315371309996	0.8351316375718709	0.03756215584639537	0.34959255326075933	0.05897245189432143	0.02553025466179536	0.04035709355745124	1.1510264340980945E-4	1.3204219376378792	6.533237341295512E-5	3.0265391551505166E-8	1.5514989743822152	-1181.289238434035	96.03427654822272	422.987623084417	748.1086974779921	1163.5358001672105	268.95764568124326	899.5684078433358	60	7	4	87	9	3
358285000	-46938.77849635134	-45419.33428509576	-1519.4442112555782	-45419.33428509576	432.29940417804397	0.4357315371309996	0.8351316375718709	0.03756215584639537	0.33870684420905917	0.05897245189432143	0.015250093299735666	0.04035709355745124	1.2266806700004298E-4	1.2759403384104606	6.843293551819161E-5	3.275430455683591E-8	1.5160405122117415	-1176.2109595787267	62.738175896076534	185.325838833222	457.9596708858367	1193.22573231505	141.0725112028505	92.82751679922735	56	8	1	94	1	10
358290000	-46895.218555661886	-45398.92184601968	-1496.2967096422085	-45398.92184601968	480.90591941089235	0.4357315371309996	0.7934143269159781	0.036921670824849685	0.35607518385260795	0.05897245189432143	0.020672300754540015	0.04035709355745124	1.2052120141640213E-4	1.3523707144657788	6.485252354232877E-5	3.706368676525344E-8	1.6455421017303444	-1167.2719145824262	59.77058103407522	261.7286582621352	463.78394955287195	1184.888292147551	423.7505904325425	342.66178650049784	58	3	8	91	5	5
358295000	-46923.1353603764	-45406.19949557789	-1516.935864798514	-45406.19949557789	489.6107877919643	0.4357315371309996	0.7934143269159781	0.036921670824849685	0.37209518038726486	0.05897245189432143	0.020672300754540015	0.0450286895793703	1.241894862278701E-4	1.3568153321109726	6.734778939189155E-5	6.880056676354703E-8	2.0459078193994147	-1176.2315666672027	76.49044302417545	211.60374104788377	538.9012328670174	1111.5674983941533	768.4863841904391	191.0643239012606	54	9	10	81	3	13
358300000	-46922.114188622116	-45413.40329887498	-1508.7108897471364	-45413.40329887498	560.7864110771271	0.44215711890275056	0.8446487249169461	0.035430184188554606	0.37209518038726486	0.062277883346761494	0.020672300754540015	0.046486921087031126	1.238836101076715E-4	1.3223272352096782	6.474744208862278E-5	7.749126538272745E-8	2.1572293771980298	-1175.536241201822	77.68902546604461	264.5063553290737	987.1723255074455	1696.660049825158	711.2137671350116	293.41474351824166	58	7	11	53	30	11
358305000	-46926.80983587537	-45425.334986704256	-1501.474849171114	-45425.334986704256	638.0879081663594	0.44215711890275056	0.8921839639115318	0.04027692062888076	0.33711088306563614	0.060557062084873756	0.020672300754540015	0.046486921087031126	1.2330521925956188E-4	1.3055644297750404	6.366237439819577E-5	5.580571107156164E-8	1.9199195406154541	-1178.203833073013	86.27320637472604	270.6804988970567	1007.478308910894	1204.587122684842	537.4369786213539	170.27203664993817	60	15	1	66	16	12
358310000	-46898.40182368009	-45396.87849782506	-1501.523325855029	-45396.87849782506	553.4576049957946	0.44215711890275056	0.8753984215679094	0.03904356489161737	0.33711088306563614	0.060557062084873756	0.02068232552426873	0.0461751484067317	1.2554686879197955E-4	1.235723794337388	6.583973567291644E-5	4.273029881781039E-8	1.7374196993424118	-1181.8071090536403	71.77364427867737	279.04734518038237	1320.3082421997362	1531.5772373777909	630.5830530655387	508.9946664968411	58	7	50	28	10	17
358315000	-46922.61459154042	-45398.01361803398	-1524.6009735064356	-45398.01361803398	612.1915164396424	0.44215711890275056	0.8753984215679094	0.03904356489161737	0.33711088306563614	0.060557062084873756	0.02068232552426873	0.03481015555610815	1.2580059244129702E-4	1.2811335150979735	6.883527552002808E-5	4.486527826862519E-8	1.682649388647489	-1174.453205419759	60.29892566033211	550.053720999457	1279.2569117576418	939.0086502710551	288.18106280938565	217.14216628139485	59	10	49	28	6	18
358320000	-46886.472196715615	-45389.547321914506	-1496.924874801109	-45389.547321914506	483.37953937645716	0.45337955887499476	0.8753984215679094	0.03609516950248847	0.3385405062179885	0.060557062084873756	0.02133730894528641	0.04405186307348469	1.2631164696325772E-4	1.2572680939350933	7.206996032809113E-5	3.115936362191325E-8	1.4877924012737869	-1165.733948079933	58.248148894416424	164.73766995774344	1015.5512237485902	1245.2147505905725	445.3421005274424	363.76244583603733	61	3	45	38	11	12
358325000	-46900.94562769289	-45380.59770585706	-1520.34792183583	-45380.59770585706	556.5464220977893	0.45426651067097246	0.9271962247019877	0.03609516950248847	0.3385405062179885	0.060557062084873756	0.02001149772933766	0.04058377640524214	1.1901267778221438E-4	1.2483795141998415	7.180500061282175E-5	3.3060595390264065E-8	1.534203407218925	-1165.7955336575544	88.00533159388179	283.7257602412142	317.3259646304979	1033.1841007378423	772.0094747024024	380.1646047854073	60	2	3	71	10	24
358330000	-46904.33346493785	-45392.19598206372	-1512.13748287413	-45392.19598206372	451.26475693712985	0.45426651067097246	0.9271962247019877	0.03609516950248847	0.3385405062179885	0.04708534823481972	0.02001149772933766	0.04058377640524214	1.236445072289076E-4	1.2307651231621912	7.26090058217995E-5	2.6422681297760707E-8	1.3890658187644438	-1171.0006128535351	64.83826908773104	71.0972633593044	601.9868575886215	951.5169608479218	461.4017103069921	114.16969225386623	39	20	19	70	18	4
358335000	-46902.88031399017	-45391.77998420705	-1511.1003297831219	-45391.77998420705	507.9816408732935	0.44829418301877016	0.9271962247019877	0.03609516950248847	0.3559198891726292	0.04708534823481972	0.02001149772933766	0.0473288224482998	1.2849033548220136E-4	1.3034640141974256	7.021809606055144E-5	4.1064137415187285E-8	1.630590318040811	-1180.0901947890168	79.73689969345907	371.7296609081469	1593.695111393574	1045.9479656950639	202.03662195099943	349.3385060243156	61	15	15	57	5	17
358340000	-46908.26302489618	-45410.780427867205	-1497.482597028973	-45410.780427867205	516.3664279498873	0.44829418301877016	0.9332159352643484	0.03609516950248847	0.3559198891726292	0.05337283946610614	0.023080066900426154	0.04013628601540503	1.2353112169437752E-4	1.2526306227474973	6.667042782602173E-5	3.245308375337948E-8	1.565256943876309	-1177.4687907083492	68.06429912800003	145.1179013366053	537.4867238330105	1030.591747679196	291.61587352411226	244.76369073766858	59	1	14	73	15	8
358345000	-46904.86971150305	-45399.5480711643	-1505.321640338751	-45399.5480711643	442.9891541174675	0.452621310915087	0.9332159352643484	0.03354363420381483	0.3542000456877824	0.06023314198668382	0.018639311120605538	0.04121177428333194	1.2989832410027427E-4	1.2512317729981262	6.926970858548986E-5	3.0118544211141696E-8	1.4833272966216222	-1181.5078801313896	82.7431727013212	132.99229801356333	588.2549624866135	1595.456432314791	835.4736987142936	253.97040091119547	57	1	25	42	15	30
358350000	-46918.03981335232	-45384.32565865292	-1533.7141546994033	-45384.32565865292	536.3786236404762	0.46914932917439456	0.9332159352643484	0.03689966362142918	0.3542000456877824	0.06186272199512146	0.02767134837588141	0.04499673585203259	1.2564483638111688E-4	1.2974606853274744	6.874671052088922E-5	6.291017152268117E-8	1.8615130993198787	-1173.084325137487	93.71489680407561	558.6170384513177	1099.5623919116267	1343.674866815276	1518.271004804931	453.8027895392945	60	31	22	16	10	31
358355000	-46880.38667713889	-45387.999744989065	-1492.3869321498291	-45387.999744989065	533.3680163783387	0.4885900544890469	0.9924555805999277	0.035089860408618063	0.37071956412584034	0.05288477092452416	0.020551991687448312	0.041451523503887776	1.2380586517129878E-4	1.3538519060225656	6.957197122351654E-5	8.54244135140018E-8	2.2551364504406712	-1171.3686033888089	87.6667619978065	167.45865818283926	518.7572264079329	839.265184343623	1845.5771933500514	425.3421288643458	61	2	1	54	25	27
358360000	-46919.2611247502	-45386.36876954013	-1532.8923552100707	-45386.36876954013	439.66904374887014	0.4872123385356623	1.0834552890284885	0.03672023873124361	0.37071956412584034	0.052414785087778	0.020551991687448312	0.041451523503887776	1.2073205483577905E-4	1.3048950219473006	7.493318584418247E-5	7.050918567627473E-8	2.056464961217944	-1171.9734021028755	116.60192519808339	47.00519037763092	365.3194550021439	1051.7198981189026	1882.2691591954685	430.69162359328294	35	25	7	48	21	34
358365000	-46886.70925795486	-45397.30159222363	-1489.4076657312337	-45397.30159222363	497.7468120426193	0.49182179177287816	1.0834552890284885	0.042398578319052485	0.37071956412584034	0.06617499197947142	0.020551991687448312	0.03975421061528874	1.2106094947422672E-4	1.3839411677046705	6.931414924647855E-5	1.3518060599336474E-7	3.02387588439371	-1164.637841276196	151.32520862314516	42.19477479864769	189.62382593569401	1223.020942763063	1063.7087179182886	287.0043945195377	21	34	6	70	12	27
358370000	-46923.12429943275	-45431.26593541507	-1491.858364017681	-45431.26593541507	546.9809566921421	0.49182179177287816	1.100918486541527	0.042398578319052485	0.3826398663465445	0.06193743893738757	0.020551991687448312	0.039518029402558955	1.228190001255054E-4	1.4021989981756038	6.945156716943924E-5	2.8315334836424246E-8	1.562201707554778	-1181.3799324938927	196.34227539986773	58.202842055015	407.40262410562036	1206.2131966958193	846.2086501212668	243.56769888478257	19	38	7	61	22	23
358375000	-46938.34256315956	-45435.43963762578	-1502.90292553378	-45435.43963762578	524.6084964535502	0.49182179177287816	1.100918486541527	0.03815552999180764	0.3543540531822509	0.06193743893738757	0.020551991687448312	0.039518029402558955	1.2155029441912405E-4	1.3806397018757701	6.773996334287486E-5	3.359773715804386E-8	1.6707716930748946	-1185.8436393954285	178.26715977275273	58.64979098421591	139.3909378929087	1079.6294542461749	773.5061049386176	381.69648541227997	27	32	1	72	19	19
358380000	-46936.285071718085	-45423.03819985862	-1513.24687185946	-45423.03819985862	467.42291904457346	0.49182179177287816	1.100918486541527	0.03815552999180764	0.3543540531822509	0.06193743893738757	0.019145579610049958	0.05076992287233255	1.209177330813421E-4	1.3761444244108847	7.237302253022156E-5	4.2671879071689644E-8	1.720097477567946	-1170.1504876584147	135.46356519796822	61.58083621589416	724.4424043161107	979.6571694757235	311.02755759644435	114.16766426640572	27	34	6	81	19	3
358385000	-46946.638851373726	-45429.8539469063	-1516.7849044674235	-45429.8539469063	477.6550095187485	0.49182179177287816	1.050504631308088	0.03815552999180764	0.3521259130741303	0.0457592722947951	0.024020071208210734	0.05172575815649953	1.1618012473326701E-4	1.307897050918083	6.969092860415214E-5	3.882518457350806E-8	1.7556986738091813	-1182.4535807013856	151.9621269378712	71.8599427143356	270.2819506738435	1027.1782595582577	406.1034662608037	319.4710960016891	26	29	9	89	4	13
358390000	-46929.96828643018	-45397.83890759387	-1532.1293788363137	-45397.83890759387	409.57777176299265	0.4501209570615484	0.7895188515797724	0.03815552999180764	0.3521259130741303	0.05406231081920166	0.02779684118880826	0.05172575815649953	1.192185514345151E-4	1.1954054011593118	7.223753135310833E-5	2.3562501440918852E-8	1.3516580101419953	-1183.6072728284164	106.04077063046623	87.96295856559652	329.5529180395686	962.9964289796343	1729.3537931903163	232.6891187870711	24	33	8	59	19	27
358395000	-46944.68684463184	-45416.85268659125	-1527.8341580405906	-45416.85268659125	445.40461873663037	0.43439537743734113	0.8431487132292569	0.03815552999180764	0.3521259130741303	0.05759393524666483	0.02779684118880826	0.05172575815649953	1.2104465172197312E-4	1.2496983226794736	7.44062676004478E-5	2.5950869703794868E-8	1.3567876814473667	-1165.933006393006	138.0135059301194	51.44718437581899	269.8501206795227	995.6789560263328	3633.852124288971	365.20103584904086	26	32	6	62	8	36
358400000	-46926.09407654212	-45406.37370981687	-1519.7203667252452	-45406.37370981687	469.92146686430374	0.418913092714578	0.8462141965064822	0.03815552999180764	0.3436229482283444	0.05759393524666483	0.02779684118880826	0.04409579523208021	1.17678914803843E-4	1.2538579662848677	7.077152348936193E-5	3.793793606115623E-8	1.7578238197355078	-1187.1438571965411	140.02880005134028	55.67109419056599	206.81903620756643	1018.2422213511627	1422.6947221197504	248.05845803904734	27	28	7	53	26	29
358405000	-46926.95268862698	-45411.16571400618	-1515.7869746207991	-45411.16571400618	494.47578008234296	0.4228880299257943	0.8462141965064822	0.03815552999180764	0.3889219511049796	0.06153854219719881	0.02779684118880826	0.03722323894745324	1.193215836086777E-4	1.327019402555962	7.047334166114295E-5	2.499767624038958E-8	1.4461430459870293	-1188.4781154771615	122.61279261372965	51.72810419924119	370.25352680275273	1232.7124714611916	816.2595460756121	276.61974392100564	30	29	4	75	9	23
358410000	-46955.6141625001	-45405.92240286035	-1549.6917596397489	-45405.92240286035	505.9445221769949	0.4348382351663876	0.8462141965064822	0.04669993674941401	0.3889219511049796	0.06153854219719881	0.02779684118880826	0.04529707643863982	1.226844556765452E-4	1.3234893531027239	7.498283973289996E-5	5.010284955929644E-8	1.6849313258626346	-1181.1470388212997	109.20200063326408	83.74459614483129	470.06472127310457	1176.8835963972454	779.6360950242697	292.4518776636723	44	16	6	58	23	23
358415000	-46952.45288453559	-45414.536378592675	-1537.9165059429108	-45414.536378592675	346.12889479241414	0.43915428374959975	0.8368722575486071	0.04669993674941401	0.3889219511049796	0.06153854219719881	0.02455056435801449	0.04671862155322892	1.2177084531027342E-4	1.2505586385852656	7.860460372800775E-5	5.490970947237231E-8	1.7649546094659976	-1169.370662027153	87.77910181586773	63.423375109480226	185.91681247040765	1034.999844820639	349.0179384503541	221.11954051988982	43	15	7	81	11	13
358420000	-46946.15210058828	-45409.38752310408	-1536.7645774841994	-45409.38752310408	425.7174569714794	0.4328100069378121	0.8308188127935796	0.04669993674941401	0.3889219511049796	0.05321979215844755	0.025537296487115304	0.04671862155322892	1.192529675800505E-4	1.3745166881872943	7.436344514837766E-5	5.381080357408834E-8	1.815555650841194	-1167.8200469264752	94.03744389536104	77.8579986242024	299.41093960278175	1061.160792799473	1415.427859727542	243.50582821510892	32	29	2	84	4	19
358425000	-46930.47504995498	-45399.35319501932	-1531.1218549356563	-45399.35319501932	381.2163859108599	0.4328100069378121	0.8500852019614833	0.04669993674941401	0.3889219511049796	0.05411997531834979	0.025537296487115304	0.04351544075036531	1.226093705758777E-4	1.2605770505803866	7.295266911847026E-5	3.9853329754784126E-8	1.5133752324936167	-1164.989751324381	108.35474503766743	42.42057395736817	210.9248652951085	1009.2735024891301	187.44150823764733	285.5128920355861	32	29	1	89	9	10
358430000	-46917.14262729618	-45402.797970635016	-1514.3446566611653	-45402.797970635016	433.87853752595544	0.4328100069378121	0.704675685038067	0.032965109711636985	0.3889219511049796	0.05411997531834979	0.025537296487115304	0.04398056146209623	1.1738073082658282E-4	1.2379934499334762	6.814204018087497E-5	5.748756891736024E-8	1.9101755442238368	-1167.7214730982132	57.778318651693006	100.70451555619702	317.59704156708864	1443.4141181737914	74.44146960174416	171.8946639448737	18	44	1	89	1	17
358435000	-46890.784399099284	-45391.26638406482	-1499.51801503447	-45391.26638406482	398.39277238704636	0.4328100069378121	0.7721664350252622	0.032965109711636985	0.3169637011280667	0.05411997531834979	0.016375109132927588	0.03743199394225235	1.2142744972558621E-4	1.2901150717141951	6.798968356376271E-5	5.09162234147381E-8	1.822858507652655	-1161.1088717746582	36.75764140834588	57.13750908733911	196.64477459856985	1504.196480248856	927.8015594532744	200.56521908393037	8	53	2	81	4	22
358440000	-46899.70155624186	-45422.6301637895	-1477.071392452361	-45422.6301637895	370.78531659230237	0.41627030136485443	0.7664421486314578	0.03329862414294564	0.3313565427908885	0.05194002924418026	0.016213715246488427	0.04335301435776823	1.2692732082769044E-4	1.2537664986387265	7.003503362708328E-5	4.547083278071752E-8	1.713954588669106	-1144.6985386743693	41.038097229382025	69.26223376020798	562.0078306471327	1424.1725864630423	219.8852886311919	137.41646961973032	1	61	2	81	7	18
358445000	-46912.45119567361	-45407.95001086963	-1504.5011848039805	-45407.95001086963	399.75433941245035	0.41627030136485443	0.8040379627899362	0.03329862414294564	0.3313565427908885	0.05194002924418026	0.021042304838489196	0.041708265361233336	1.2199673491016301E-4	1.3219461207397234	7.198072245351728E-5	4.439797544972986E-8	1.628598043783582	-1144.818343191184	48.61749203720246	53.404792123427995	228.64947934937146	1236.15270765614	853.7241878518171	199.01841123820856	13	49	1	81	5	21
358450000	-46939.69476628029	-45420.60379500868	-1519.0909712716084	-45420.60379500868	343.8974981299652	0.4111215015153185	0.7714326377684634	0.03646122462415044	0.35617470727484923	0.05194002924418026	0.021042304838489196	0.041708265361233336	1.1781724892058233E-4	1.302106673637762	7.427619754623881E-5	1.1099167194548948E-7	2.403042967005714	-1137.9278006299471	67.38284481989298	58.81708860229934	237.33329624335576	1338.0357600800542	202.13723992091582	114.24981623570137	38	24	1	83	10	14
358455000	-46915.61771277286	-45399.96823571671	-1515.6494770561508	-45399.96823571671	327.6162424246934	0.4149763899459328	0.7714326377684634	0.03646122462415044	0.36559664337151526	0.052533475863372724	0.021042304838489196	0.041708265361233336	1.234325970549799E-4	1.2643895278104782	7.713220564032835E-5	4.3189554806304965E-8	1.6203931142266632	-1153.6979461949118	75.589826099306	86.49518894438559	316.68746682316686	1247.2854226750005	174.0110268392829	73.93060963260248	31	31	2	82	13	11
358460000	-46922.54939473247	-45402.68365020399	-1519.865744528483	-45402.68365020399	304.04955575496143	0.4154498295469694	0.7714326377684634	0.03605596143693465	0.3639217010382144	0.059586495872733555	0.02044552240711478	0.041708265361233336	1.2143215530755929E-4	1.234471507681319	7.726668843480641E-5	4.5877364701792775E-8	1.6970239969492271	-1160.5312978219174	97.97326713986587	68.1094022758412	183.92044586663735	1277.333422816165	158.82292526718723	94.18716020038953	29	33	1	87	15	5
358465000	-46953.26118834127	-45416.202848497254	-1537.058339844015	-45416.202848497254	314.0716550426796	0.4257364286467412	0.7714326377684634	0.03605596143693465	0.3836126360450313	0.052461637120673074	0.022297190107003755	0.039890870143037424	1.1146485016422804E-4	1.2316558275501872	7.247812282533007E-5	4.036618005558116E-8	1.648645122432264	-1168.0720251031041	75.52662013603236	163.4740895053318	297.57255005525417	1163.3899772755613	416.54387910894144	167.24942244265353	55	3	5	79	17	11
358470000	-46966.48201991869	-45420.98174468555	-1545.5002752331359	-45420.98174468555	419.4859502818114	0.41214278948075667	0.7714326377684634	0.037875777700741985	0.3836126360450313	0.05255427415704155	0.020406489128282537	0.039890870143037424	1.2187139368335227E-4	1.2931442716754256	7.58026884275125E-5	4.5839553341589493E-8	1.5815028341655295	-1161.5355424884328	68.11019523944319	53.329751094525086	235.27710010615988	1212.2183632866802	328.3119684881808	128.68871793737662	49	7	8	85	17	4
358475000	-46959.031786252985	-45405.44305185352	-1553.5887343994607	-45405.44305185352	369.5270530618934	0.41214278948075667	0.7714326377684634	0.037875777700741985	0.3557045063025775	0.04860839065760147	0.021180816743380532	0.04055741262191233	1.1907459275462489E-4	1.2480326268837783	7.50470715141605E-5	6.029487175932882E-8	1.7181270513468885	-1153.466253150778	57.4408703225774	163.61783028619664	1090.8362124804974	1328.4233376090986	863.8816329308052	169.32641167323197	53	14	18	56	11	18
358480000	-46961.30675252233	-45427.88296655168	-1533.4237859706468	-45427.88296655168	356.5787025250776	0.418563973259992	0.7714326377684634	0.035024285106364225	0.33603139989195074	0.04860839065760147	0.021180816743380532	0.035744662006615774	1.2487086050228842E-4	1.3997741954204055	7.457613468225694E-5	1.599966418421521E-7	2.5275322925494015	-1172.8452221998707	52.497803753657074	153.95245386716113	471.3997380893705	1790.5118131244192	370.99831990889544	216.96320431120748	49	13	9	66	17	16
358485000	-46958.95558542184	-45431.84503319655	-1527.110552225289	-45431.84503319655	402.18575455454504	0.445429054663429	0.8742116483654384	0.04856600306187378	0.3417635623649827	0.05324014206764923	0.01772614634855024	0.04243259381333546	1.1629495493996762E-4	1.284909052792395	6.96552831611937E-5	9.809303486037453E-8	2.355166480924066	-1166.5662858254807	62.03554683725489	62.062065154157686	249.58166574217546	1222.6705408644307	567.2310611989994	343.6125579254966	61	1	3	73	11	21
358490000	-46946.00805708955	-45409.97517841566	-1536.03287867389	-45409.97517841566	392.1821995026667	0.47340395276826697	0.8742116483654384	0.04856600306187378	0.3417635623649827	0.05600273776829049	0.024255280689881732	0.04024424284480393	1.1513419777913476E-4	1.238374174812981	7.106355016773366E-5	7.269486535258078E-8	2.0921844575061774	-1174.095493107169	73.168119775486	88.39659126611461	696.9842058130499	1300.6889354309687	415.54361656062883	255.86852084274824	63	1	11	72	16	7
358495000	-46956.05687833676	-45427.98377486329	-1528.0731034734702	-45427.98377486329	380.8708621579941	0.47340395276826697	1.001650826028458	0.03683909888915411	0.3417635623649827	0.05473163584029034	0.021843943722139804	0.04472858099871247	1.2096289039055375E-4	1.2669230973818626	7.412428572253994E-5	3.556144992616193E-8	1.5445248911822216	-1169.3868623121482	66.24686604830553	172.05731202160302	658.9199463519024	1635.7153217427108	689.6232880508265	453.4794147236082	53	10	17	59	15	16
358500000	-46978.132812058204	-45427.63573317964	-1550.4970788785674	-45427.63573317964	362.5089495232213	0.4607837407577038	1.0035251137001415	0.04137068527998791	0.3417635623649827	0.05294234146621331	0.021843943722139804	0.04113489432537549	1.1625381623744507E-4	1.174307418688175	7.333393280937721E-5	4.124873903789045E-8	1.5804844254373598	-1168.6600122677082	78.17563793541997	163.8655559530201	694.7028557760675	1335.23800775741	294.5511770582469	287.09933590686296	59	4	29	48	12	18
358505000	-46967.4650557274	-45442.605028284415	-1524.8600274429873	-45442.605028284415	376.0873653117967	0.45616815228678914	0.9333364731720968	0.04137068527998791	0.3866027413125914	0.05294234146621331	0.021843943722139804	0.037710858514683344	1.164700620379353E-4	1.186026846662288	6.957853532748304E-5	1.6476714953253914E-7	2.996722573598136	-1171.2427719130274	81.25823733725086	385.4632529561004	870.6838693380248	1525.8355996867012	429.5472166873275	134.36688342806812	59	6	33	33	33	6
358510000	-46916.767880233405	-45404.89358358649	-1511.8742966469138	-45404.89358358649	333.34701125225746	0.4704723940214135	0.9333364731720968	0.03561456188307232	0.3528146051275183	0.05294234146621331	0.021640943424349465	0.037710858514683344	1.1633859236160796E-4	1.1608225912440668	7.290859177693564E-5	3.350611176775268E-8	1.5672494546721625	-1157.8437168563664	83.83414118964409	139.3550398864669	797.8912712390132	1988.0647809537636	997.6410214023705	312.8570639268444	58	10	32	31	18	21
358515000	-46932.48967571787	-45398.90883548969	-1533.5808402281818	-45398.90883548969	330.57355082492217	0.4473144894439462	0.9343541418208586	0.03561456188307232	0.3719360134295581	0.060776554776430146	0.021640943424349465	0.037710858514683344	1.2230400324909698E-4	1.183363989177263	7.59890212598434E-5	3.7192405598070436E-8	1.4975857400242407	-1160.390658641286	71.98341872828992	208.284064186557	989.0676075592742	1662.685967189783	1269.2192607772058	240.06755452071175	55	14	22	23	30	26
358520000	-46910.134403384705	-45398.53491708375	-1511.5994863009523	-45398.53491708375	313.0517580770393	0.4697640377291152	0.9343541418208586	0.03561456188307232	0.3719360134295581	0.058680386494441544	0.019094544294931126	0.04651688498304822	1.2062039484439502E-4	1.203618235617893	7.642486174852283E-5	4.150509905562164E-8	1.668229989015157	-1160.6639933721037	67.39569340412413	423.9048071045018	864.0860631650282	1269.7930376287886	304.14074340137256	232.5424696518387	62	6	26	51	7	18
358525000	-46937.90338452072	-45414.24133281636	-1523.6620517043632	-45414.24133281636	336.5899519941961	0.4165157110736861	0.8271185121080342	0.04196705404381875	0.3719360134295581	0.058680386494441544	0.018527106839655257	0.04651688498304822	1.1759693466926251E-4	1.2760556320223433	7.461641720339335E-5	2.5174507658629394E-8	1.3775148403097726	-1160.5201199726955	71.35429834545121	392.96263389050915	1213.6674780415142	1390.1822767776368	822.7938184270796	312.17414196394304	62	16	52	1	15	24
358530000	-46940.29723844811	-45426.98498968071	-1513.3122487673982	-45426.98498968071	297.6567546525401	0.4165157110736861	0.8271185121080342	0.034649417177647364	0.37555728004886346	0.05247457968954882	0.018527106839655257	0.04200074464690098	1.271093480779301E-4	1.3164628741655229	7.715836985958211E-5	3.19505901642744E-8	1.4985511198848744	-1172.9380020019346	90.70642669208907	543.4557780126462	1401.3705131123506	1652.3537897720487	654.5643625703337	456.20190371710447	60	19	29	17	26	19
358535000	-46937.94787599141	-45416.811574244835	-1521.1363017465753	-45416.811574244835	303.0278393385583	0.4531729573682199	0.8271185121080342	0.04069628688110253	0.3448962500303451	0.05247457968954882	0.018527106839655257	0.04200074464690098	1.1962854505408874E-4	1.2073009493243108	7.654682616762697E-5	2.6114183631262676E-8	1.3928514095417714	-1165.1102988304237	68.38117676919153	629.1913711918874	944.779329915312	1428.3343474730273	451.9288226718457	295.2364302994213	60	18	26	33	24	9
358540000	-46939.5603611288	-45422.03585883832	-1517.5245022904837	-45422.03585883832	320.96420187308223	0.4666890154954183	1.0404679872437343	0.03806835608450283	0.3321202776207698	0.049358574492352925	0.023364840602212684	0.03261882370213459	1.2566855812876204E-4	1.2633899918603007	7.503371473256655E-5	3.2494953982061066E-8	1.508099198899479	-1177.8184221530107	90.07525658152103	633.6246157605998	1000.4291187016613	1330.4121947344654	606.9620448780421	97.2101480691984	59	15	12	55	23	6
358545000	-46916.09107821869	-45416.75277988373	-1499.338298334956	-45416.75277988373	286.6278226408018	0.4807773850476095	1.0165398713786036	0.03806835608450283	0.3321202776207698	0.05901801325310291	0.023327300312473893	0.03357273236827162	1.2125252555652032E-4	1.3034720554950499	7.177718766623416E-5	3.407739810338144E-8	1.6866027658513276	-1185.7092400510983	73.33651379676034	466.5709178171283	716.248614110435	1531.344143297899	1006.8142977334682	252.70445972592861	58	11	26	28	35	12
358550000	-46910.56017033826	-45428.420678150265	-1482.1394921879978	-45428.420678150265	290.49642468185925	0.4816101953792069	1.0165398713786036	0.037640076753184995	0.34391948424954477	0.05901801325310291	0.023327300312473893	0.03357273236827162	1.2744296383414356E-4	1.2733557351177287	7.263323758894741E-5	4.252354625457679E-8	1.8583390668935114	-1177.0894519694427	79.32118271500808	439.7051101836834	1025.2943970543024	1327.0950001873668	1066.3945199090583	429.4920654120778	57	15	31	21	24	22
358555000	-46881.43460409033	-45424.86493404895	-1456.5696700413832	-45424.86493404895	288.8738889944241	0.4816101953792069	1.047544565371316	0.03267039893736173	0.34391948424954477	0.06440109337012899	0.02349525940923155	0.04024338469681307	1.3181051242760084E-4	1.3575448583164051	7.248728878998106E-5	3.747724791202188E-8	1.733500127615108	-1167.458095886568	74.92866629054957	389.9625614583984	1121.562485080727	1724.2040129418526	574.9290969698924	123.98809619237944	58	10	35	40	24	3
358560000	-46889.19340158465	-45420.38092866349	-1468.8124729211577	-45420.38092866349	281.98174973100384	0.4816101953792069	0.9398823645920946	0.03267039893736173	0.34391948424954477	0.06201598902918675	0.025811829671823803	0.034558155688764254	1.3216954177600377E-4	1.4028053841958292	7.179825501908475E-5	5.8586354997901585E-8	2.0046243360815614	-1165.6749247277214	70.97997349531711	390.4770253170182	953.533227248023	1572.7000589946163	259.3824912518217	38.67744092852761	60	11	34	49	14	2
358565000	-46910.68258942432	-45433.809130595495	-1476.8734588288291	-45433.809130595495	294.5953294852938	0.4560865335005469	0.9398823645920946	0.03396094338419221	0.34391948424954477	0.057297494222918625	0.025811829671823803	0.034481334212890395	1.3679843176928503E-4	1.371719743929685	7.355801697252227E-5	4.8744936523165556E-8	1.7690475124377576	-1161.3221797782535	88.80411150014505	258.1387570144981	1122.3961617240072	1517.5755963526337	677.7021515783122	44.056394030903064	61	4	25	48	29	3
358570000	-46935.129724746126	-45443.4437794828	-1491.6859452633319	-45443.4437794828	287.49179735254165	0.4560865335005469	0.9105124867594869	0.03396094338419221	0.34391948424954477	0.057297494222918625	0.02307223662534158	0.034481334212890395	1.359299131756101E-4	1.299971158779645	7.278821494733532E-5	4.890212314537961E-8	1.7315716358160753	-1167.108125651828	78.2674638591597	726.769574664732	903.3738936902187	1397.7674536145369	569.4225039949368	319.9318241164974	62	21	1	52	24	10
358575000	-46911.467305775695	-45426.29985528926	-1485.167450486433	-45426.29985528926	295.2062319895838	0.4560865335005469	0.8827911677280365	0.035920886934559	0.34391948424954477	0.057297494222918625	0.021696273917141247	0.04024054448815197	1.4151855878808274E-4	1.309293932436709	7.9653912446385E-5	7.175415258446098E-8	1.923103687684864	-1150.6740130534279	68.94414222845288	456.39763131758775	806.107625244032	1394.8282183360848	415.19975707242094	76.65995986450986	61	23	13	49	20	4
358580000	-46918.1757534426	-45430.7464902742	-1487.4292631684002	-45430.7464902742	308.1415765903168	0.44168664313710465	0.8284834478637627	0.04414729199864461	0.34039135239696455	0.057297494222918625	0.021366720816552345	0.04024054448815197	1.3039682833881883E-4	1.2732459220277452	6.977061095752057E-5	3.338284435264509E-8	1.5369905943636994	-1163.43243470602	76.71847563250297	472.4015940734299	962.8000026380802	1316.8766820829783	439.7677434241653	22.256651786226836	61	6	17	66	17	3
358585000	-46908.08485920718	-45414.77344981921	-1493.3114093879706	-45414.77344981921	321.5462179776542	0.44168664313710465	0.8054788683444922	0.041832494654823804	0.3596344685528334	0.057297494222918625	0.018511813123451234	0.0384746834069021	1.349631767852801E-4	1.3237669889793697	7.004802615434447E-5	4.111964520822654E-8	1.5663036435579367	-1155.9551324941642	46.13602728869908	211.283264876392	727.8532701416968	1602.0932355240404	434.9644147485061	391.06673532969927	60	7	7	69	14	13
358590000	-46894.064418424685	-45419.515488767654	-1474.5489296570322	-45419.515488767654	320.2915563910641	0.44168664313710465	0.8502975648213247	0.041832494654823804	0.34659478270624644	0.05472909596490442	0.018511813123451234	0.035892278684364	1.3598381247004155E-4	1.2587819025569853	7.254238817409802E-5	6.365733337597752E-8	1.9670810545436193	-1148.3671474318353	64.58202014315516	364.9127745572647	428.3521302863828	1238.2148085619021	1247.6080437889998	315.2340966792969	61	2	19	64	6	18
358595000	-46908.86621425611	-45419.77963421904	-1489.0865800370666	-45419.77963421904	324.72431880644695	0.45892775448353057	0.9047189064833798	0.03887493916761771	0.3595890572045671	0.05472909596490442	0.022037808317212693	0.035892278684364	1.369357654941928E-4	1.3197240772552545	7.303733316723631E-5	6.420086980108972E-8	1.811250986196321	-1156.665877801522	49.59048301814355	152.10289001362437	301.76983651629047	1227.0282545236591	242.4771067001659	277.82323050132936	51	5	23	69	7	15
358600000	-46909.24240654904	-45418.65645052393	-1490.5859560251126	-45418.65645052393	313.3254240227004	0.4654388458602188	0.9047189064833798	0.03656036506190725	0.3630668507683941	0.05472909596490442	0.02018047360536391	0.04261913008837575	1.3896081163077904E-4	1.2727114176065355	7.557069907090713E-5	6.537971665953028E-8	1.8786155117980117	-1153.9543468053912	63.07040489308472	65.47859242568862	232.6694486450023	1082.8623697573769	220.23849610628739	91.85103918841345	34	22	11	81	19	3
358605000	-46881.06434920348	-45423.74290007637	-1457.3214491271065	-45423.74290007637	331.52740373912764	0.4654388458602188	0.9047189064833798	0.033912051296938354	0.3630668507683941	0.053083033801375135	0.02018047360536391	0.04261913008837575	1.3372554960777364E-4	1.282077193491498	7.282117148199477E-5	4.30070501360324E-8	1.7416860213587428	-1154.2982058757443	65.15678313789977	88.17744370899268	390.3430345835276	965.72583777914	197.6649769957892	102.16807682681227	54	5	8	83	19	1
358610000	-46899.112270011945	-45422.52935616161	-1476.5829138503316	-45422.52935616161	331.4569327885553	0.44345577099644373	0.9047189064833798	0.040766079814082305	0.3630668507683941	0.05665051650060815	0.020955525802275072	0.04261913008837575	1.4273542758792788E-4	1.3455054457726106	7.764560868142268E-5	6.695448632642681E-8	1.8364385803932277	-1153.363802838888	71.04305477103009	98.90639925192615	305.8350134604621	1033.4667622609857	156.63257875478	123.21333779828447	54	5	14	80	11	6
358615000	-46909.153207798794	-45407.12478253376	-1502.028425265029	-45407.12478253376	284.1592929620138	0.4630501812664748	0.9047189064833798	0.04114592885594436	0.34682102945950133	0.05156000074382734	0.02125259301318148	0.03316278780470716	1.3632841198580117E-4	1.2615638208322868	7.882320707154748E-5	3.5927966505598167E-8	1.4538098016184793	-1163.6847867660138	70.2023438365627	376.43769720145673	900.6598095459304	1305.810861411773	545.0918388309387	67.66358150298336	54	19	5	74	11	7
358620000	-46918.6200895923	-45418.11272176433	-1500.5073678279712	-45418.11272176433	275.685188606134	0.4630501812664748	0.9552033996278136	0.03475232896671897	0.35199687346606356	0.05156000074382734	0.02256062087303341	0.03316278780470716	1.3756395454987745E-4	1.2519607994495863	7.854252644265135E-5	7.313781747996745E-8	1.9012457386756594	-1162.2203398790382	74.06315929061182	232.95851638710602	498.730662578187	1438.2259558521703	472.0176820067422	90.71386303602696	56	2	18	61	28	5
358625000	-46912.74935983116	-45429.69034193161	-1483.0590178995565	-45429.69034193161	291.4327101268182	0.4630501812664748	0.9552033996278136	0.03475232896671897	0.35199687346606356	0.057336968099471516	0.02256062087303341	0.03880632634364998	1.3652750773923561E-4	1.3118998523668093	7.437922720451E-5	4.1602399418042526E-8	1.6138983536136948	-1164.893970438827	62.186032272486564	207.18923545445807	358.30903065203967	1152.1543418859837	467.5359381903994	99.07665662282623	58	3	3	91	11	4
358630000	-46920.02125171272	-45440.930672632734	-1479.0905790799893	-45440.930672632734	294.00951668264804	0.4630501812664748	0.9552033996278136	0.04344792522624541	0.3443411665872233	0.057336968099471516	0.02433549889309038	0.03880632634364998	1.3516843014485153E-4	1.384194801913757	6.842400281974461E-5	3.4755115169248296E-8	1.5993595550428923	-1178.8973906230265	63.211472659951504	125.08815151476688	979.4542964603635	1300.945308844416	257.14567226349817	156.0591982687426	56	5	18	72	8	11
358635000	-46917.48950158518	-45423.002469707535	-1494.4870318776445	-45423.002469707535	289.84993655539535	0.4879789336907749	0.9552033996278136	0.04344792522624541	0.35535962218048417	0.057336968099471516	0.01846644442610674	0.03880632634364998	1.3833141838759383E-4	1.3340495303558677	6.989149314158826E-5	1.4299186306305122E-7	2.643604941002666	-1178.5072736292198	72.17468288050821	80.39217437768097	605.9337680823303	1370.0782503697178	932.6735220547134	179.31074441875663	27	23	13	85	7	15
358640000	-46890.07144658944	-45423.24858652239	-1466.8228600670473	-45423.24858652239	310.8850545096397	0.4879789336907749	1.1763945797170146	0.03633699072652558	0.33885596227225667	0.05451842440808145	0.02448066517110742	0.036710250603972615	1.4611880566631606E-4	1.4049063284616718	7.283209808757427E-5	6.583509533056412E-8	1.8044690396756282	-1151.5583713477947	29.075179752693984	123.84432189884467	492.21620275143033	1185.9896739078263	1583.9227493965448	335.67506500585375	25	36	4	89	1	15
358645000	-46923.121641977436	-45437.44193169623	-1485.6797102812068	-45437.44193169623	326.2029599064121	0.4879789336907749	1.1320822874953518	0.03843195415401203	0.3501466531683389	0.0562937996106875	0.024214804069049668	0.03672835597814225	1.3361900921452213E-4	1.3078594089190911	6.908869276732765E-5	4.3721214337582685E-8	1.647083433713475	-1167.8790020654465	43.988805253962084	56.278519455309805	233.86269227724424	1043.5230554002842	768.685822331178	304.1034905919075	10	41	17	83	6	13
358650000	-46935.57021089114	-45429.645202941225	-1505.9250079499154	-45429.645202941225	432.8376756212027	0.4879789336907749	1.1037016552957206	0.03843195415401203	0.35218608393018486	0.055714323275550426	0.01975423019248726	0.03672835597814225	1.3773011018121503E-4	1.3006505011940668	7.158610274198514E-5	5.1374404228921424E-8	1.6269892295506418	-1165.923221074441	67.30814211899298	76.20886073885089	436.5243331612951	1014.828280029986	242.40757382545337	376.935953445443	4	51	18	79	7	11
358655000	-46928.30533440531	-45415.715382315786	-1512.5899520895236	-45415.715382315786	349.751357322863	0.4879789336907749	1.1205834328685167	0.03843195415401203	0.35218608393018486	0.055714323275550426	0.02381934952528764	0.04353519265815081	1.329871991610207E-4	1.405420197871945	7.061432420493118E-5	7.150175058677144E-8	1.8696860475559127	-1166.4393937208315	18.541311496788428	65.24402835183412	270.9430002569642	1193.3380247354025	325.1651520940201	199.2621472408261	10	45	7	90	8	10
358660000	-46886.00195992533	-45402.425934250656	-1483.5760256746744	-45402.425934250656	388.4275118038952	0.4879789336907749	1.1205834328685167	0.03843195415401203	0.36140716023463804	0.055714323275550426	0.020032539733297647	0.04323071857996992	1.2982056023343123E-4	1.3656980921094892	6.937361877735293E-5	3.7962998099292286E-8	1.6249435859092012	-1168.5693388012771	76.39979478591911	80.18774965613068	302.5563268453174	1159.381847357918	2535.4764759510535	247.10421638866674	16	41	9	77	6	21
358665000	-46876.084420287094	-45400.30440801979	-1475.7800122673057	-45400.30440801979	399.6779208885214	0.4879789336907749	1.107412817821345	0.03843195415401203	0.34537709222536844	0.04667280537619125	0.025764686308253567	0.03795209708517542	1.3654203990688413E-4	1.3921506858356587	6.732717324347598E-5	4.9278090307744045E-8	1.8743942520348837	-1182.9150014123452	78.5195449763783	113.98111130488779	254.7810568081855	1211.1728565035526	929.4656614046227	404.4235950520744	24	28	13	63	23	19
358670000	-46879.993743994	-45404.87570466289	-1475.1180393311074	-45404.87570466289	367.2934878247047	0.4879789336907749	1.107412817821345	0.03843195415401203	0.34537709222536844	0.0600970419716543	0.014759997250277507	0.03795209708517542	1.4938763563623395E-4	1.3891662392539612	7.022362817408192E-5	5.4304147155526285E-8	1.7339315879504733	-1176.629973354334	75.2870404907936	80.87906487547228	337.283800716492	1404.5982101892773	800.0210188236074	286.27118513906584	14	41	11	64	25	15
358675000	-46875.171131050505	-45411.93101289816	-1463.240118152342	-45411.93101289816	364.30531676904934	0.5054009368026234	1.195870923652089	0.03392875721473577	0.34537709222536844	0.0528486806223681	0.0236958425160014	0.03795209708517542	1.4105328545963413E-4	1.3701748642512555	6.760123167152798E-5	3.291852497923869E-8	1.5321289075453266	-1179.8442054264501	59.454259822364875	47.908394077316515	264.97794795799825	988.4522038300648	179.06358019323565	146.0474907671262	3	52	8	97	6	4
358680000	-46879.94615686895	-45422.491976832556	-1457.4541800363916	-45422.491976832556	367.65746030435884	0.5054009368026234	1.195870923652089	0.04337267662497627	0.34537709222536844	0.0528486806223681	0.01902068301808973	0.03795209708517542	1.3607671178312932E-4	1.3323942430706988	6.586362413552088E-5	2.7926822273633446E-8	1.4918578960977253	-1176.3042303229477	112.56275241553773	68.64774502375582	309.3766777872369	1336.3638264988306	179.49057112693808	292.63821369675543	19	35	15	88	5	8
358685000	-46884.03626283775	-45403.89595732041	-1480.1403055173346	-45403.89595732041	366.01963903641644	0.4723033387626594	1.0488298802415568	0.030557095059374813	0.34537709222536844	0.04778452008734351	0.018913958493053995	0.04167327361622043	1.42380590003874E-4	1.3615712564826474	6.784570069715244E-5	3.7214877808147666E-8	1.5697659705445801	-1185.3851844848687	72.22688603626139	57.0913306144804	183.99499952991215	1082.3254144252173	377.4040664638059	146.9653883804931	5	44	11	98	9	3
358690000	-46893.87654838295	-45414.61323433969	-1479.2633140432606	-45414.61323433969	393.71793616227154	0.4723033387626594	0.9955258495450597	0.030557095059374813	0.35638704378038816	0.05761395849730886	0.018913958493053995	0.04167327361622043	1.4247520241489627E-4	1.358089057876679	6.81560911882778E-5	3.391104010917779E-8	1.4725536710420009	-1172.1180401131658	68.1011961777058	87.01196340449025	444.41488576177824	1024.7371065289367	723.502047481995	130.69201182277752	12	46	7	93	9	3
358695000	-46914.22349458545	-45405.44522205088	-1508.778272534567	-45405.44522205088	399.1428827839931	0.4723033387626594	0.9955258495450597	0.030222890813764565	0.369741470515226	0.058931497946354404	0.02002646049679979	0.038163806194800774	1.461024442834029E-4	1.4166785527221464	7.172276540450566E-5	6.255731540376629E-8	1.6873469381036212	-1168.1849895002508	73.07079751902837	75.8863860789727	366.2704848493069	877.5177594795291	289.47005704607005	134.26314037770936	3	54	4	102	3	4
358700000	-46902.638425298	-45408.15400690049	-1494.4844183975092	-45408.15400690049	365.4407392720144	0.4723033387626594	0.92655994608403	0.046832955140885486	0.37118958828543835	0.058931497946354404	0.022148991489443576	0.04996602173114373	1.378414860896232E-4	1.3795110128827937	7.079150665130256E-5	8.573639758391927E-8	2.02728470154689	-1169.9912365982864	28.380285835631614	83.59112970065873	312.48065391688175	913.5918618633493	280.15633663313923	70.72573328170161	9	45	6	104	5	1
358705000	-46884.68731815519	-45408.6807190109	-1476.006599144292	-45408.6807190109	356.0217396933896	0.4723033387626594	0.92655994608403	0.034412604505536924	0.37116208617961793	0.058931497946354404	0.02073479108491231	0.04996602173114373	1.3848500965716232E-4	1.43053120815668	7.247754471182383E-5	4.90543293323992E-8	1.732571375038331	-1171.3348118274992	55.95753534414664	68.48784949631492	114.46696845519021	766.3767821087847	229.53916495182352	101.76990198489845	11	38	12	103	1	5
358710000	-46880.06486868103	-45393.339294490455	-1486.7255741905751	-45393.339294490455	358.5343751383296	0.4723033387626594	1.0272096974543483	0.040646493122929284	0.37116208617961793	0.05292017965307403	0.024952133164748168	0.04996602173114373	1.3522680163393847E-4	1.4842160689152155	7.177828269245151E-5	3.968528176566157E-8	1.5774439827891655	-1173.2579720186686	648.4200043511426	56.594020952259804	117.4175391820146	867.8046918240525	280.1139829838615	78.50812684976171	1	48	9	106	2	4
358715000	-46910.05799436029	-45405.08922864563	-1504.9687657146678	-45405.08922864563	375.91557057325014	0.4723033387626594	1.01177503715537	0.040646493122929284	0.37116208617961793	0.05292017965307403	0.023320477697436948	0.04190200653040509	1.440231355645713E-4	1.4981280131159074	7.438157094393486E-5	7.446283829646176E-8	1.8809297420260962	-1168.5362066212333	485.98685268202865	72.97841465776018	153.82623189953233	770.5522684712171	764.7164311250286	129.2970640514652	1	50	7	101	6	5
358720000	-46897.084889826016	-45399.609690021796	-1497.4751998042202	-45399.609690021796	381.75342257991576	0.4922641294620201	1.119284216165252	0.04078696994036428	0.36866016507226573	0.062390104886125924	0.023320477697436948	0.04190200653040509	1.3663080260351219E-4	1.3598009578221353	7.079418141307938E-5	8.390667721197148E-8	2.0812469345788127	-1168.0883337336413	139.42875991846265	64.675511272135	189.05822541936953	911.7565753987114	583.7832142282602	110.82344663254322	8	46	3	81	26	6
358725000	-46899.55672850475	-45430.68621835165	-1468.8705101531043	-45430.68621835165	356.3616369020803	0.4649294104135924	0.9938636154564865	0.04078696994036428	0.36866016507226573	0.062390104886125924	0.018909769639830983	0.04261019433261123	1.399608114006909E-4	1.2448467822585192	7.576144894513947E-5	3.442193760693797E-8	1.5774019862165218	-1171.0326411730637	57.70375798296573	65.2793922487915	170.2484377337942	1136.2975705085516	755.8140578092092	133.7823008258931	29	23	7	65	41	5
358730000	-46918.025669847186	-45415.72755481541	-1502.2981150317803	-45415.72755481541	350.7521309560799	0.49061139579009916	1.0244888511109866	0.04078696994036428	0.36866016507226573	0.062390104886125924	0.022800116186254233	0.04261019433261123	1.3501574311163974E-4	1.2779659921608513	7.629917191116074E-5	4.931412630791389E-8	1.691760311611928	-1163.3339316883726	86.56236999920071	218.6815434619503	567.7861525614825	1916.0275943038314	535.2434966397547	176.68718847689203	56	4	33	40	31	6
358735000	-46880.690285812954	-45410.804551356276	-1469.8857344566782	-45410.804551356276	355.1603044704207	0.48530610793962997	1.0896639092600213	0.04078696994036428	0.34752882077272934	0.05703095448010072	0.02335662537201722	0.04261019433261123	1.3322377866972177E-4	1.3211433894572975	7.286638478816058E-5	8.01847977643311E-8	2.299614347310462	-1159.478807818079	59.420550936713475	185.6059816025562	554.5077428607032	1270.6176844894046	413.43997158345786	69.33829927069792	59	2	24	61	22	2
358740000	-46898.07577436554	-45417.159003357396	-1480.9167710081485	-45417.159003357396	366.26528768108915	0.48530610793962997	1.0896639092600213	0.03869522333882532	0.34752882077272934	0.05703095448010072	0.017996874065091033	0.04261019433261123	1.3967734947357906E-4	1.3457468577505869	7.34654005093775E-5	6.762665134551364E-8	1.8559668307379262	-1161.5426426873187	61.1934839767514	273.65151752946485	775.0490998141343	860.9087039433261	917.367880023594	91.066569383649	58	2	22	38	41	9
358745000	-46849.868302728675	-45399.56921339146	-1450.2990893372153	-45399.56921339146	336.70913628092194	0.48530610793962997	1.0896663861369398	0.03869522333882532	0.34752882077272934	0.05703095448010072	0.01958020645726768	0.036463234176016275	1.4401990803487446E-4	1.404843559811905	7.211072279158356E-5	4.977129381640392E-8	1.8076066548061662	-1168.69551652721	89.30225333730391	291.37817417643043	680.6989379460365	1463.2516691301635	568.0771609948407	131.36009881875296	59	2	16	55	30	8
358750000	-46854.820427129045	-45388.93655418594	-1465.8838729431106	-45388.93655418594	345.23392852204347	0.48530610793962997	1.0896663861369398	0.03869522333882532	0.3791306908586663	0.05703095448010072	0.02151434464324936	0.03913480656459259	1.5159635419720034E-4	1.4162905321792063	7.60087892946129E-5	1.258085939668655E-7	2.5557243247888213	-1172.6642643293337	103.20452569745629	78.0501172430124	377.08399529360406	1211.5026315126318	445.11767634615785	244.71728090776895	49	10	20	57	29	5
358755000	-46865.6469792443	-45395.499642663824	-1470.147336580475	-45395.499642663824	309.0116809989748	0.4585053643660786	0.9959558361030761	0.034773286800557114	0.3791306908586663	0.05703095448010072	0.02264131445685187	0.045676592448772924	1.458318791472113E-4	1.3651394923222675	7.548091992629657E-5	5.063840946497823E-8	1.7686248967330385	-1177.8283778246757	108.06378974777576	109.22638051850112	221.11667727032008	1500.867740680365	404.21837509406544	64.76604609187466	59	4	1	68	35	3
358760000	-46896.52428614455	-45417.69752937674	-1478.826756767811	-45417.69752937674	305.69716843148194	0.4674765363708366	1.0259368529940878	0.03794403425987924	0.3378924573954243	0.05703095448010072	0.02264131445685187	0.034602650983860506	1.5359379212427347E-4	1.3627441640774793	8.048741710530696E-5	4.841727868117808E-8	1.5800088305013242	-1164.4418035398712	63.23772936734431	99.25198416028024	499.2187494831492	936.2273430029738	403.41614114102606	21.657044811384388	56	2	2	83	25	2
358765000	-46880.09380499602	-45400.334937844906	-1479.758867151109	-45400.334937844906	304.72696997078793	0.4674765363708366	0.9350493853020131	0.03794403425987924	0.3378924573954243	0.05703095448010072	0.01587819952315137	0.034602650983860506	1.4895156441052358E-4	1.3694114417405225	8.005280489638636E-5	4.8422658606801387E-8	1.6040856675104194	-1155.9290052129045	72.73668486530647	278.6363545521572	247.24404503794895	1287.1303988396808	901.3094147805508	11.792386926809339	59	7	8	56	36	4
358770000	-46887.15936530761	-45410.11434151211	-1477.0450237955001	-45410.11434151211	307.3552051385349	0.4642357638719541	0.9350493853020131	0.03323117093923863	0.3547711901025913	0.05703095448010072	0.023711499031512703	0.05026451927239891	1.4266904609383822E-4	1.3872925325046874	7.649414552829134E-5	7.23478248098585E-8	1.9234714562243753	-1154.7346770772613	65.27001823198084	223.93025470923536	458.79480602008994	1496.8078263919472	533.2517897514273	36.13978546501265	56	11	15	53	32	3
358775000	-46879.479414616	-45399.106094205374	-1480.3733204106218	-45399.106094205374	328.7839909248257	0.4642357638719541	0.9350493853020131	0.04243264758232517	0.3547711901025913	0.05703095448010072	0.023711499031512703	0.03764396254218454	1.4659010152455568E-4	1.2867587593064815	8.178509190286892E-5	5.436344718422201E-8	1.672166680436003	-1145.055680132198	76.8611671557769	264.39305201715916	986.1963317394665	1317.062638785118	368.4281327069799	367.2012958970139	59	14	2	67	25	3
358780000	-46911.64105831724	-45409.570519071334	-1502.0705392459026	-45409.570519071334	282.0137749833898	0.48107086083254735	1.0193725747652695	0.04006285874470827	0.35736308846872755	0.05703095448010072	0.02392450743005153	0.03764396254218454	1.4371166560865506E-4	1.3284116699483717	8.097221705208987E-5	5.960944456194282E-8	1.6699611973958177	-1157.629979048461	69.87871158809965	494.229658249559	1223.565956917142	1134.0600696817014	442.86537550543034	397.7919819769748	60	16	9	52	21	12
358785000	-46899.38934268222	-45404.095515085	-1495.293827597217	-45404.095515085	321.46742317350083	0.48107086083254735	1.1186479246930774	0.03744486275193253	0.35736308846872755	0.05935735406745244	0.021713353776895136	0.048759638556318576	1.336842978840756E-4	1.269850450662911	7.335904720882096E-5	9.22476688438354E-8	2.1408830734335313	-1162.19392237562	73.68015141151116	220.43923394019984	518.6899588683918	1221.1331930094263	479.9766201958544	283.9793568814373	53	7	13	62	31	4
358790000	-46904.73698518984	-45424.56857470818	-1480.1684104816563	-45424.56857470818	316.8199060901518	0.48107086083254735	1.1186479246930774	0.03744486275193253	0.35736308846872755	0.054155981072548716	0.021713353776895136	0.04550957489080978	1.3575822061841116E-4	1.308636500905997	7.42172595214212E-5	6.427362918056098E-8	1.8800541485387579	-1151.3208575486344	65.78341660304898	148.79233278165134	1110.4355861943545	2032.2565264316986	448.8309658824174	285.6753183871896	57	2	36	32	21	22
358795000	-46901.769634213175	-45408.870798564305	-1492.8988356488728	-45408.870798564305	300.93959478680245	0.47499902879306566	1.154477577500049	0.03968246439946558	0.33661068501297375	0.054155981072548716	0.020011649225796926	0.04550957489080978	1.417974100622728E-4	1.392942633564618	7.308891870323266E-5	9.039169777424563E-8	2.0336666929220675	-1151.6840770627202	43.41496928508002	77.70863641625026	661.3279413589603	1905.969826104755	857.1861479951584	355.26138429991516	48	14	27	40	4	37
358800000	-46880.453790635525	-45395.65815880583	-1484.7956318296951	-45395.65815880583	336.22697686869003	0.47499902879306566	1.1349249386566977	0.03968246439946558	0.34975041033765963	0.05374364894043311	0.019199376353062354	0.04550957489080978	1.3905192030394675E-4	1.3187133564702915	7.332700775338509E-5	3.9258508995199964E-8	1.5321453217898664	-1164.2198620601266	60.02396973731196	94.93424621573698	574.0415008999838	1265.9539882023046	550.764126351065	271.7403972191533	43	14	17	60	4	32
358805000	-46880.1694441362	-45381.90281844059	-1498.266625695609	-45381.90281844059	352.0557460070001	0.47499902879306566	1.1349249386566977	0.04313328492600185	0.3401395938325592	0.05374364894043311	0.019199376353062354	0.04550957489080978	1.3868250878285322E-4	1.3131077221294263	7.17541795351776E-5	6.185830283879667E-8	1.7967543234160057	-1159.5997910016722	72.99060744318618	174.04089995795462	667.8621658271605	1366.0567748887006	1923.8904478117158	403.8932846834015	45	12	16	38	24	35
358810000	-46897.04074231519	-45394.96101744009	-1502.0797248751069	-45394.96101744009	328.08083406081477	0.49254002508733424	1.1349249386566977	0.03750629584542924	0.3401395938325592	0.05374364894043311	0.017661369435841366	0.038694272270481424	1.4445969859417951E-4	1.347823423770957	7.257315185382038E-5	5.891186114060473E-8	1.7088372072950861	-1162.586986697235	53.286018772942136	81.17315941922533	236.07271741357178	867.1121330921067	1523.835363382718	243.17996527283594	33	22	8	43	30	34
358815000	-46847.07593822364	-45369.64174932354	-1477.4341889000991	-45369.64174932354	313.8503436034436	0.4993258787616158	1.2442652598593786	0.03750629584542924	0.3401395938325592	0.05374364894043311	0.02117776563313085	0.04880186535167932	1.4639199619036355E-4	1.3607566000030207	7.574847464210411E-5	3.3988122937440234E-8	1.4384191735852658	-1158.750477214965	82.07520519471483	406.87742667221363	576.5471829191048	1120.8454960694196	1686.6339796658692	266.10452490261855	58	6	2	47	26	31
358820000	-46869.23146060029	-45380.43921946193	-1488.7922411383659	-45380.43921946193	297.6295085676071	0.4993258787616158	1.2538988044247772	0.03826287162441854	0.3473084174442404	0.05415312454387752	0.02117776563313085	0.04880186535167932	1.4778248792527156E-4	1.4180264970088516	7.500934052241616E-5	5.888355921297868E-8	1.749861651132083	-1169.1368956285728	64.38008411177267	175.638463687182	414.83795962598526	1152.3107122123117	1030.7697879542739	324.64937970213407	53	3	6	41	40	27
358825000	-46893.32085613332	-45392.284355895885	-1501.0365002374392	-45392.284355895885	319.25213209082114	0.4993258787616158	1.0285355594973065	0.03826287162441854	0.339740677281725	0.05415312454387752	0.02117776563313085	0.0416997108060676	1.4623732603533026E-4	1.3408532168560132	7.284084966773808E-5	6.394051904630697E-8	1.7554759198123995	-1165.1042827328233	62.63704640676677	160.05055376827528	441.1480633090708	1207.8212954009318	1785.1038595080465	243.8471953293192	48	10	4	49	30	29
358830000	-46851.9200092642	-45407.87963831776	-1444.0403709464354	-45407.87963831776	284.1564054828905	0.4993258787616158	1.2092383286043602	0.03826287162441854	0.339740677281725	0.05415312454387752	0.022471769644968432	0.04310523993219235	1.5490161310108505E-4	1.3176375835219791	7.243344717509718E-5	5.6816487793728466E-8	1.828627841243647	-1165.603481103801	75.62782334787846	103.49471406452757	453.22950941257614	865.5606856840488	1466.216286074252	292.92713525287286	30	26	5	42	35	32
358835000	-46872.93109128292	-45408.363411357306	-1464.5676799256112	-45408.363411357306	284.1485790704295	0.4814367744505617	1.2092383286043602	0.041295707397517596	0.33544473563816657	0.05415312454387752	0.01941875296515746	0.04143562399615843	1.5121730607945812E-4	1.4154886321691165	7.313693734519167E-5	1.434907443701392E-7	2.6343502624958908	-1174.4216714075897	84.89472194295418	94.80364978081495	380.18339168018275	947.7545527738954	1597.3947704078128	298.5840108540606	40	17	6	38	34	35
358840000	-46859.0306366464	-45407.38362550197	-1451.6470111444305	-45407.38362550197	314.09289480502474	0.4814367744505617	1.0283167415889491	0.041295707397517596	0.36217664901895197	0.056621533232188964	0.016103248428567623	0.043005355396577655	1.55816714116313E-4	1.4267991512147205	7.680132765073228E-5	9.315884316695465E-8	2.1740339110537885	-1171.5332646255265	80.14441016976197	112.87756050611131	367.3723845881272	750.7156644079172	1875.2370757039882	317.6868806644374	24	38	2	45	35	26
358845000	-46850.762140164574	-45401.75655838453	-1449.0055817800446	-45401.75655838453	307.4146409907838	0.4814367744505617	1.0283167415889491	0.041295707397517596	0.36217664901895197	0.056771716602756185	0.022797587711574033	0.04218339361682715	1.5540567977707497E-4	1.418726389112236	7.512876242717779E-5	8.410081805194388E-8	2.1421690338228707	-1170.1771866603144	125.43213820876281	101.38382319828554	92.32713100019377	750.9566668574187	1614.8304057086034	354.1139252514525	3	9	49	56	27	26
358850000	-46865.31219796122	-45407.96717237566	-1457.3450255855605	-45407.96717237566	330.0205324567375	0.4814367744505617	1.0283167415889491	0.04282588344644237	0.36217664901895197	0.05138238192603638	0.022797587711574033	0.04314885090356843	1.575357683673226E-4	1.4302244585733954	7.628134320808136E-5	7.672747117330937E-8	1.9322306999227499	-1160.0396292079686	127.2129844321132	102.35062199530698	95.72273848673026	674.9813409363055	1279.5542373648252	250.49882285665933	1	18	45	38	42	26
358855000	-46863.235058260194	-45400.24845660689	-1462.9866016533044	-45400.24845660689	451.45011935985553	0.4814367744505617	1.1902587365911486	0.04094804192437231	0.36568942278591804	0.05639244899273781	0.024866802336993128	0.04314885090356843	1.6621740384155666E-4	1.3310188205200084	7.879835562859738E-5	5.3928722482800604E-8	1.6355968310590594	-1163.3354564677588	62.5786128612908	95.54379385132691	121.84442500155166	629.4199473629235	1236.4278723474456	298.8469769719257	2	9	52	42	40	25
358860000	-46879.70421985096	-45417.36117094178	-1462.3430489091743	-45417.36117094178	401.1910319184982	0.5216500506346168	1.3053922101197593	0.0362873857646984	0.36568942278591804	0.05639244899273781	0.024166182740820632	0.04314885090356843	1.5583394301234784E-4	1.324038671908941	7.744626578366595E-5	3.6070762715726326E-8	1.4371824701770057	-1160.037648765111	158.62612494389364	82.26777943343271	104.68524486813298	527.2613780904062	1098.10458757022	371.5652652492128	6	50	1	27	63	23
358865000	-46867.28756288942	-45410.48857778815	-1456.79898510127	-45410.48857778815	350.70098935456133	0.5198814793998016	1.3053922101197593	0.03697376201773313	0.36568942278591804	0.05639244899273781	0.024166182740820632	0.04314885090356843	1.4902999380161128E-4	1.4137967833277465	7.662934407900742E-5	1.3717818161515022E-7	2.519303268217446	-1160.7408996490763	158.86011116262418	75.02658071778161	140.79485722675292	426.2081441860289	1138.4130731572116	267.53471831196777	2	57	1	23	72	15
358870000	-46837.974475076146	-45400.10941437188	-1437.8650607042648	-45400.10941437188	344.14457699661745	0.5194712096220194	1.2005276186849805	0.03697376201773313	0.3320926493121055	0.061176748834144395	0.0176484658604511	0.0486940878715058	1.4931417900057955E-4	1.3344348432905075	7.32038034572131E-5	3.40780798494195E-8	1.5703506744779403	-1161.8734349658596	49.85996367207294	95.07534995006391	317.40829558963856	563.460044980385	1391.2206331876982	342.20305885133916	1	60	9	13	67	20
358875000	-46864.600526305	-45396.87141671899	-1467.7291095860132	-45396.87141671899	334.6282628550243	0.47953219217364224	1.2005276186849805	0.03697376201773313	0.3320926493121055	0.05534917531687052	0.018282093657450833	0.0484701936901526	1.4886664298832892E-4	1.3409736844759166	7.786507698022448E-5	1.1349278163175783E-7	2.27903186186816	-1154.7332129438842	19.45124839226952	72.76037202648631	374.1818605401164	852.3769601823045	1185.0396624362443	314.21923152416633	1	57	19	12	47	34
358880000	-46851.028056531686	-45388.69368624531	-1462.3343702863815	-45388.69368624531	342.7234972231491	0.47953219217364224	1.0398708042847256	0.03697376201773313	0.3413725602043299	0.05220222883138806	0.018282093657450833	0.03417779988805118	1.4699654427986137E-4	1.280669720257419	7.639356472672224E-5	6.355333872327779E-8	1.9317045080400586	-1157.437934590694	35.116190850001225	80.67802176247558	312.5948193889142	799.4628696790778	1687.6412231229467	501.9244807795993	6	53	17	29	23	42
358885000	-46859.085805747265	-45402.35397034418	-1456.7318354030886	-45402.35397034418	359.4190587824907	0.47953219217364224	1.0398708042847256	0.03761335991590211	0.33308959432637114	0.05220222883138806	0.020819603411324123	0.04192457057212193	1.4916011282925857E-4	1.361919523371742	7.852306661877187E-5	5.145003054604575E-8	1.7272583203728344	-1149.9803236140476	51.315430182237954	64.30608021927868	428.72318630246536	543.0226725255316	1244.4248837016212	399.0601500971537	22	36	6	33	40	33
358890000	-46882.99282033861	-45401.98519700371	-1481.0076233348923	-45401.98519700371	405.27720745526847	0.46975926000893053	1.0398708042847256	0.03542356425502607	0.33308959432637114	0.04931686353186277	0.018439964496940044	0.04337769052391295	1.5146656780535092E-4	1.3650154365137919	7.971626848929095E-5	6.474225195912611E-8	1.692873095325738	-1141.8215620627873	112.74882474726431	76.67401387053127	308.03011638978	941.5223958390101	2059.123869454806	463.1403770094531	27	34	21	16	29	43
358895000	-46906.89634871977	-45426.65215969229	-1480.2441890274774	-45426.65215969229	416.4825120238583	0.46975926000893053	1.0398708042847256	0.04188014853251201	0.355694198318443	0.051997463346194636	0.018439964496940044	0.04072961661015818	1.4516559870729646E-4	1.4401380450327042	7.443006685379265E-5	4.343117800342898E-8	1.535637641985506	-1154.270302842509	61.55090468114806	82.18587866194889	349.17372701131563	662.2375618936862	2060.8274488457673	549.0806821246974	6	55	20	23	25	41
358900000	-46881.028793734105	-45398.65001767717	-1482.3787760569326	-45398.65001767717	397.30876695089876	0.47433920234714966	0.979757849430537	0.04188014853251201	0.33747489984113505	0.05330917739314656	0.017845479397712295	0.04072961661015818	1.4578279856853864E-4	1.3518681435156794	7.459551336869978E-5	7.013611884423232E-8	1.7462779532497965	-1127.988096313975	65.81664599664704	66.75754583618878	352.16032812729344	915.019796366256	2443.981030378379	424.1323827526314	7	54	17	30	21	41
358905000	-46898.32003929778	-45414.19137154626	-1484.1286677515225	-45414.19137154626	378.810808558813	0.47433920234714966	0.979757849430537	0.04188014853251201	0.33747489984113505	0.054953469776079816	0.017845479397712295	0.04072961661015818	1.4582338170510278E-4	1.3398657955707198	7.750861760629677E-5	4.626992991987067E-8	1.5366488648762169	-1142.6949914008237	90.70730645097832	61.558050850501395	337.8535990025161	749.1341899788315	1597.8072978018586	373.8299881200654	10	50	23	25	30	32
358910000	-46881.235002538444	-45412.02632117728	-1469.2086813611622	-45412.02632117728	447.49265585684753	0.4503833862263168	0.8782552936772176	0.03600500792115044	0.33747489984113505	0.054953469776079816	0.020633873566581293	0.03796666076385351	1.485644208603141E-4	1.3630972501595153	7.365348413810636E-5	3.83853504463229E-8	1.468378774595562	-1152.4198636784643	25.806792401209325	78.60510747110179	311.2397470684137	1247.480000437658	1507.5607353570317	255.64501978556768	3	56	23	6	51	31
358915000	-46878.121878412196	-45400.976352963175	-1477.1455254490215	-45400.976352963175	395.5910869487359	0.4503833862263168	0.8834275549217884	0.03600500792115044	0.35538182180224115	0.054953469776079816	0.020633873566581293	0.044892036681583265	1.423738008627651E-4	1.3511814275503202	6.940877885437406E-5	6.97461077371824E-8	2.0171902923468354	-1175.366092822599	142.74773842326442	98.82712367788768	580.3308931774131	1127.7849632180792	1486.3930039356487	647.305257602484	5	53	23	24	32	33
358920000	-46882.08033631275	-45392.611924916564	-1489.4684113961828	-45392.611924916564	358.7537846422477	0.4721504919424696	0.9594999446995175	0.03812693261274994	0.3537269426963492	0.054953469776079816	0.020633873566581293	0.04144447146853438	1.5137939366000603E-4	1.3647187923820083	7.489294014538633E-5	8.359928297697356E-8	2.010477180751338	-1176.7549901242353	2845.864629755659	91.25999839856527	187.62654660757192	577.1916766458321	1064.9528113064077	552.8908964152239	1	58	1	16	51	43
358925000	-46850.41592618091	-45408.463800168975	-1441.9521260119332	-45408.463800168975	352.93401153581055	0.45147365627876135	0.9594999446995175	0.03719023291084653	0.3446810059635219	0.05500526758980902	0.020633873566581293	0.04116914469844659	1.5546955612158185E-4	1.4123579062846465	7.41309419555628E-5	3.971755860012977E-8	1.6000668128303892	-1167.5917308341245	150.88918416717414	66.60603627317342	222.23930566223143	719.736743474082	1082.2432048442251	405.3422769936344	9	49	8	22	58	24
358930000	-46863.70637061466	-45405.28833254984	-1458.4180380648186	-45405.28833254984	356.5756276452162	0.45567067134045275	0.8735448878212869	0.03453084067820412	0.3446810059635219	0.05500526758980902	0.020633873566581293	0.04116914469844659	1.4811852393058512E-4	1.3610476662937168	7.121000922506477E-5	7.090348518620985E-8	2.0518893532608518	-1174.0698972588111	168.75526150055887	53.432492742629236	211.18767568701972	348.1726726051887	1041.5802361438643	323.44422567128487	19	38	3	12	75	23
358935000	-46863.32617572737	-45394.92916489775	-1468.397010829619	-45394.92916489775	363.7850409440586	0.4633741157209101	0.8735448878212869	0.04011845662541123	0.3446810059635219	0.054706407519745565	0.02004029969304052	0.04116914469844659	1.4567568100708244E-4	1.4591463658606931	6.636467603280252E-5	4.8904865647111354E-8	1.818561651874245	-1188.6081151043252	75.63915751183868	81.18457528641994	718.4144372453352	808.4664353036701	1320.6790180398527	459.63460503209393	4	55	2	19	61	29
358940000	-46805.496794899824	-45386.185206208276	-1419.3115886915507	-45386.185206208276	378.00030489620195	0.45818209529780274	0.9167241593061899	0.03717606755441188	0.3446810059635219	0.054706407519745565	0.02450462186205439	0.04116914469844659	1.6118860396927722E-4	1.4524578652688267	7.276753734479946E-5	5.3575773605169836E-8	1.8307803488385042	-1161.8488171178017	35.939937272216724	72.54811885950296	593.96049491037	939.5972578186357	1397.4117603652483	360.7435431682752	7	52	24	22	36	29
358945000	-46847.93054013864	-45394.57230527865	-1453.3582348599896	-45394.57230527865	363.3296863765492	0.45818209529780274	1.0084543283847276	0.03717606755441188	0.3446810059635219	0.054706407519745565	0.02450462186205439	0.03799668868635118	1.585987941272465E-4	1.4914872285309755	7.221333654245472E-5	8.898677511431228E-8	2.0555253186948197	-1162.7219322884778	72.78578872093715	67.67687947034933	341.0671786270652	708.6341705030659	1230.7929292811843	455.19793029925603	25	38	3	39	37	28
358950000	-46850.81809170691	-45407.11423101461	-1443.7038606922986	-45407.11423101461	366.90793773080645	0.45818209529780274	1.0209948991644382	0.034240300310671164	0.3446810059635219	0.054706407519745565	0.020447633774991977	0.03799668868635118	1.529741423106649E-4	1.4525516605335889	6.734150184011633E-5	5.5140791112967567E-8	1.8754941750329974	-1172.7233358379194	85.66193136340058	83.12495528974962	168.54878104230968	928.0050204635739	1148.1308199039102	219.4245309996902	11	48	4	42	49	16
358955000	-46819.88065007747	-45385.56147787934	-1434.3191721981323	-45385.56147787934	337.5642333065139	0.45818209529780274	1.0209948991644382	0.029327086126597346	0.3446810059635219	0.054706407519745565	0.023323202259713887	0.044962530863157255	1.5510413139464772E-4	1.4554617235175829	6.866866917675402E-5	6.154497098747576E-8	1.9816982025695717	-1173.5944918963194	140.5825119458205	50.542697510254634	428.21172655197427	1126.2485062560042	567.3008205509063	649.7773101171656	13	48	2	73	28	6
358960000	-46831.28703549136	-45392.6193269504	-1438.6677085409608	-45392.6193269504	338.12165470556965	0.45818209529780274	1.0209948991644382	0.035997756357230674	0.3442887634177183	0.054706407519745565	0.021819888215722734	0.044962530863157255	1.6043763232905105E-4	1.3515684866939768	7.227478053963734E-5	5.8525872931042135E-8	1.8721400654812697	-1168.5146106178079	76.51945511939351	67.31758698888972	329.03394775006865	1189.6281036412036	340.96298461724416	370.28911019128435	17	44	2	81	19	7
358965000	-46849.55745484249	-45398.480882368014	-1451.076572474481	-45398.480882368014	316.841809918543	0.45818209529780274	1.0209948991644382	0.035997756357230674	0.3442887634177183	0.05584575254515532	0.021024701010816185	0.044962530863157255	1.6084389353368224E-4	1.4108773514308703	7.522054577281819E-5	1.0168062351770502E-7	2.103147429220291	-1162.9732239888087	52.73380822458948	69.96992444167203	193.6066976252268	1046.8628034719748	700.2937997827738	370.1232349147108	16	45	2	78	7	22
358970000	-46836.23853906463	-45403.14260564121	-1433.0959334234217	-45403.14260564121	374.16602837732563	0.45818209529780274	0.9509851338031454	0.03758176492080927	0.3514501667999247	0.05584575254515532	0.021024701010816185	0.04158680225063849	1.6333788531770573E-4	1.4281293702839448	7.543190071131954E-5	5.557053490356016E-8	1.7555247713190854	-1158.3166058858721	71.80166521500873	40.544645650156625	294.48399279921296	1077.168165027976	1542.446937378028	372.1033157773323	30	30	1	81	1	27
358975000	-46847.806477155056	-45405.86356369275	-1441.942913462304	-45405.86356369275	348.69191462694863	0.49770876458920965	0.9509851338031454	0.03758176492080927	0.3452554033328508	0.05971473287018589	0.021024701010816185	0.045968486373431414	1.5876075830851175E-4	1.3830763818592646	7.399216404461575E-5	4.11426098298428E-8	1.6292141070828712	-1163.2812077950757	70.35598299743032	74.76345655245886	306.67362558474895	1138.98572474563	674.195043770128	330.475025056068	43	18	4	81	1	23
358980000	-46838.86741556448	-45403.71945851611	-1435.1479570483668	-45403.71945851611	321.8059681880151	0.49770876458920965	0.9509851338031454	0.03758176492080927	0.3452554033328508	0.05971473287018589	0.021024701010816185	0.045968486373431414	1.6050244215661232E-4	1.359555096764008	7.556776610892678E-5	4.2075212938019155E-8	1.6210744055007646	-1154.3271424529273	72.05942913217352	506.9280619976352	1528.6985097913316	1234.3566792251418	431.3831251235987	70.15588183416628	61	6	15	60	25	3
358985000	-46853.11277395881	-45411.218726768486	-1441.8940471903245	-45411.218726768486	313.96908098090006	0.49770876458920965	1.2779747486359552	0.03758176492080927	0.3452554033328508	0.05971473287018589	0.021024701010816185	0.03374155556009968	1.6856512691097882E-4	1.377509493719264	7.907127950550936E-5	4.172112815559298E-8	1.4887550044065683	-1154.6711430929277	60.557668896386446	86.3579834672142	215.47121441379076	965.0669902465189	424.54455407309825	156.95462569450274	53	8	2	96	1	10
358990000	-46879.612700155354	-45417.81631009847	-1461.79639005689	-45417.81631009847	305.5975445938844	0.49770876458920965	1.2779747486359552	0.03758176492080927	0.3452554033328508	0.0498835508451013	0.021024701010816185	0.03374155556009968	1.815448676003359E-4	1.3488647927698445	7.990907658599256E-5	6.953297325805571E-8	1.6168252434450328	-1149.2668323003556	64.0665305898917	50.21118758020499	390.6354530351911	905.4284637846326	3785.6977788004924	148.24058086117603	55	5	6	89	1	14
358995000	-46829.427141410146	-45411.69382507895	-1417.7333163311912	-45411.69382507895	302.5540980346412	0.49770876458920965	1.048835306910741	0.032755048572150405	0.3452554033328508	0.0498835508451013	0.021024701010816185	0.04108860196984401	1.813316433243588E-4	1.4221450288106734	7.969568731213314E-5	1.2783162457880688E-7	2.2380378159613508	-1146.6978968793346	61.950054402057276	144.2982766633108	864.9136619460442	909.7218851188334	1113.6697669861303	128.83634050795132	59	1	26	68	3	13
359000000	-46819.02275236417	-45386.462051031325	-1432.5607013328454	-45386.462051031325	278.4885141599978	0.4974585848217635	1.0831418751628086	0.035654825339271765	0.3452554033328508	0.0498835508451013	0.02126332268423967	0.04108860196984401	1.777494370657359E-4	1.3946490658575743	8.060344506848551E-5	8.47601046359006E-8	1.8868904846017018	-1138.7476619886384	57.987131157421786	171.56072908523998	928.4003478490982	1060.2348039731978	1007.3697712273462	156.42567893689488	58	4	45	30	18	15
359005000	-46831.07444071358	-45414.005389175014	-1417.0690515385672	-45414.005389175014	346.75739535405836	0.5082187637799696	1.021677960409855	0.035654825339271765	0.3508674809733798	0.0498835508451013	0.022056694080830302	0.03441998542190077	1.7426485604819374E-4	1.3474800819401813	7.943721643642443E-5	6.929562426113486E-8	1.8205048123666714	-1133.0840649635363	47.058755951956215	232.30178000875128	874.8423962812077	1054.7347635311442	733.139052270387	125.50054810877835	59	3	33	46	17	12
359010000	-46853.72522436026	-45426.29286812826	-1427.4323562320035	-45426.29286812826	351.92266248718147	0.5082187637799696	1.021677960409855	0.035654825339271765	0.3508674809733798	0.05509440404681598	0.022056694080830302	0.037019504079773086	1.777410629753888E-4	1.400128867096173	8.269949098940082E-5	1.6555775561135814E-7	2.2749422108659614	-1125.5693823407228	55.268182088732466	333.06711781508164	691.2880402762748	950.8462775655727	1011.5189979035262	202.0359473484579	62	1	29	47	20	11
359015000	-46848.21412792493	-45414.14170205414	-1434.072425870794	-45414.14170205414	313.12902093555124	0.5082187637799696	1.3801923678525565	0.035342996031286336	0.3508674809733798	0.05360710206843467	0.022056694080830302	0.03713659427223476	1.7339242456987323E-4	1.3238104330034222	8.075762486407755E-5	8.355616077759188E-8	1.9343802497748144	-1146.714124109934	57.86796523722665	310.2135104822991	511.30906680806794	1084.703998491562	830.8487131056892	146.82694583193046	54	9	11	67	17	12
359020000	-46828.0602908265	-45413.81497461469	-1414.2453162118113	-45413.81497461469	319.8339805682365	0.5082187637799696	1.3511401189135588	0.03628268572480394	0.3599478290394991	0.05360710206843467	0.022056694080830302	0.05177490727401837	1.7343330032979634E-4	1.3677775998321509	7.731229614476981E-5	1.589918145884291E-7	2.5611089839806573	-1138.790340587894	43.78697904595353	62.28348038914219	350.17244023350224	1229.553163852883	540.6010234700238	113.2601435199155	58	3	5	77	20	7
359025000	-46846.62830249837	-45425.31682269282	-1421.3114798055517	-45425.31682269282	312.5572456595277	0.5082187637799696	1.3511401189135588	0.03628268572480394	0.3464885917812454	0.04979956058961854	0.022056694080830302	0.038998987252460135	1.7212133325019384E-4	1.4105167203993827	7.145732371020109E-5	1.990621047984929E-7	2.747246398648226	-1140.0058358817382	47.93177090233509	177.30308703505665	764.5320114644553	1449.5249727406372	743.9000482637067	302.2209478113379	63	2	7	66	21	11
359030000	-46810.593566016	-45397.54902139118	-1413.0445446248168	-45397.54902139118	363.65001589868325	0.5082187637799696	1.3511401189135588	0.03628268572480394	0.34484400349909083	0.05154207718615626	0.022056694080830302	0.04284038446704548	1.7508519966921853E-4	1.4429510973313433	7.319188408778388E-5	2.615234719158427E-7	3.1450695749115605	-1137.7172248945376	44.395363309608086	291.94888177480493	720.0606571302868	1091.7998968457207	399.95430217906227	152.4514474176065	63	2	9	73	13	10
359035000	-46827.35745447963	-45389.863915474874	-1437.493539004753	-45389.863915474874	401.575754188633	0.5246970629860469	1.515069127769137	0.03836886109055893	0.36541961637415465	0.05543861463100405	0.023889920829792896	0.04284038446704548	1.6855250875747068E-4	1.3519010507046736	6.976232825845148E-5	1.7619742217890937E-7	2.6981206729271814	-1137.562503532227	55.68333661533104	199.8441246940509	778.4056313164933	1316.0792882400474	260.94516489530884	170.9593039434252	63	1	17	65	16	8
359040000	-46847.26617686623	-45398.91981151959	-1448.3463653466385	-45398.91981151959	372.49066074738124	0.5339039578995687	1.515069127769137	0.03836886109055893	0.34036449927602175	0.05025141284424495	0.023889920829792896	0.04284038446704548	1.7398698023523938E-4	1.4130410199417547	7.029412579002212E-5	1.2915288179302873E-7	2.096965240373675	-1152.3247678410526	56.68036104046305	295.4747629743688	629.1919520289358	1476.5224805564862	338.0708273813961	148.7524040928773	64	1	13	66	13	13
359045000	-46857.62630921392	-45404.08597266089	-1453.5403365530276	-45404.08597266089	337.5032448943141	0.5339039578995687	1.515069127769137	0.03836886109055893	0.34036449927602175	0.05025141284424495	0.022905116851817772	0.04284038446704548	1.6744168445530902E-4	1.3946381395879994	6.876462185701333E-5	4.294210701314603E-7	3.5999592063317842	-1150.3059074829437	57.867097667492864	65.62735803881175	525.1957404490053	1694.984333224041	445.2874286324582	168.64850138790058	60	2	17	62	22	7
359050000	-46854.67176230275	-45404.61979005064	-1450.0519722521165	-45404.61979005064	319.71225982109297	0.5339039578995687	1.515069127769137	0.03766271690830648	0.3384295343273693	0.05025141284424495	0.022905116851817772	0.04046039898206213	1.6229766564684707E-4	1.333169933006857	6.990453286026675E-5	4.060813808471972E-7	3.5297987998122022	-1151.246040740069	52.06538686416043	77.10653092901586	517.805286837851	1515.4659106704444	521.9242347090241	200.72837377669015	59	4	9	73	13	12
359055000	-46867.395654545384	-45392.620005163946	-1474.775649381441	-45392.620005163946	308.447232470006	0.5339039578995687	1.515069127769137	0.03766271690830648	0.3669812858066767	0.04764323053859079	0.022905116851817772	0.040414927412506525	1.5196358634659042E-4	1.3582179734956907	7.090694662398711E-5	7.743003120618519E-8	1.830325295031342	-1145.814412137053	61.8543052418894	261.3318405097002	645.8444433790282	1627.0894928104929	333.43016541130066	46.740652933884846	57	6	15	60	30	2
359060000	-46890.165723563696	-45403.88574114514	-1486.2799824185563	-45403.88574114514	293.5681072048905	0.513993243500481	1.515069127769137	0.03766271690830648	0.34135542380031336	0.04764323053859079	0.023163918632782648	0.03679807662252903	1.597022190992882E-4	1.3464303746598436	7.37293831098306E-5	2.026853290123529E-7	2.6000479144573783	-1148.9543978442132	55.29302517377504	249.7497143994376	1119.0016917388355	1375.5359000832493	313.9484881762995	19.38909432288318	60	5	5	75	24	1
359065000	-46855.69086958819	-45392.5628971071	-1463.127972481088	-45392.5628971071	330.9337415890451	0.5177517797945309	1.3223558318927728	0.03766271690830648	0.34135542380031336	0.04826446418698038	0.023163918632782648	0.03679807662252903	1.557361726041116E-4	1.3006675808234889	7.276633309471048E-5	7.452028073383412E-8	1.7918593337144695	-1132.6948434425556	45.84899519390439	303.3571216235677	520.6692194975583	1524.3514444336097	333.4954263532685	210.05205121624667	60	4	23	55	21	7
359070000	-46848.17998312165	-45397.89386875814	-1450.2861143635125	-45397.89386875814	317.77413096782885	0.5126569479219997	1.3213555702775304	0.035166733651829686	0.34135542380031336	0.05481002503924229	0.022062025652349944	0.03618492373477871	1.5208962844126723E-4	1.282816636917262	7.265677155809944E-5	4.839014133210899E-8	1.6024525918888892	-1139.6134700996756	45.9753695919738	265.23765048549694	765.7428894293143	1244.9827344695575	272.25210386881054	73.37771804783628	59	2	27	51	29	2
359075000	-46857.604925167696	-45389.176463982694	-1468.4284611850048	-45389.176463982694	375.2136851143012	0.5126569479219997	1.3213555702775304	0.038847187457556887	0.34135542380031336	0.05481002503924229	0.022062025652349944	0.03618492373477871	1.5429030223334893E-4	1.4099808222210048	6.945378687648545E-5	5.74880735349368E-8	1.6936554433013815	-1153.0210853459448	50.71095591672701	217.9004823396859	679.6300410757455	1560.2877888137539	1145.400429206904	216.89573048479804	58	8	19	51	14	20
359080000	-46845.05006024286	-45384.79059682149	-1460.259463421369	-45384.79059682149	288.0107563523133	0.5126569479219997	1.3213555702775304	0.038847187457556887	0.34135542380031336	0.05481002503924229	0.023419640241926217	0.041393558963812825	1.5977212649861586E-4	1.3619170169751356	6.955699580979596E-5	1.2152008525328915E-7	2.223223531096777	-1146.3542025362567	51.28809252723946	196.75930868975792	1069.1993584238828	2286.3439907967563	1077.3066175313734	296.1561637418794	58	10	39	30	4	29
359085000	-46842.05694938266	-45386.011364907674	-1456.0455844749897	-45386.011364907674	346.39967123015913	0.5126569479219997	1.2808802417738108	0.038847187457556887	0.38098426281545494	0.05481002503924229	0.023419640241926217	0.04299944812808507	1.6515607090677474E-4	1.361422043560222	6.928367723584364E-5	1.0297791591370441E-7	2.0491039838064746	-1144.5526287801424	60.86068816404225	156.54690194183826	971.2414703085133	2345.5370660222497	365.1854415519092	258.08325607349815	53	16	35	33	16	17
359090000	-46818.24492441935	-45386.61522683482	-1431.6296975845248	-45386.61522683482	307.647746099218	0.5126569479219997	1.2808802417738108	0.03835976336980329	0.38098426281545494	0.05481002503924229	0.02328197395808421	0.04332815671648374	1.7247922893340233E-4	1.4401085308620376	7.301871968829531E-5	1.847885995797576E-7	2.5499796265507557	-1131.7174972569148	43.696348991234245	221.91286947173728	895.6896496999263	2127.71690441086	1388.5901654909526	386.812316579847	56	14	35	13	23	29
359095000	-46841.38041336854	-45417.76259451809	-1423.6178188504489	-45417.76259451809	306.5596495539178	0.5126569479219997	1.2808802417738108	0.03835976336980329	0.3491081593796216	0.05769487491480811	0.024500868192448292	0.04332815671648374	1.584425865551343E-4	1.4544240276525375	7.024373466112059E-5	7.259938086792753E-8	1.9018948675640497	-1136.1636886876304	65.97640573585583	222.43566819355925	919.1598796083069	3658.300904158182	1199.2041540827727	210.3976491380577	63	9	41	11	24	22
359100000	-46822.162505370965	-45406.21070470463	-1415.951800666332	-45406.21070470463	315.58055604821004	0.5067919075706994	1.2212658521984403	0.0329064683995877	0.34998143786167385	0.05769487491480811	0.024500868192448292	0.03974923755134312	1.596259149855155E-4	1.3779613389488654	6.786439224017538E-5	6.141577544456744E-8	1.931911719384959	-1158.2711120261363	73.18536878256722	292.24953069248164	1041.8901433603871	2700.140865015608	2214.688756561592	238.19136114199677	63	8	35	5	33	26
359105000	-46873.62710059807	-45440.4691957784	-1433.1579048196675	-45440.4691957784	336.92923996977953	0.5087041543234203	1.2212658521984403	0.03417985945897056	0.34998143786167385	0.05769487491480811	0.021350022922152736	0.03974923755134312	1.5848308974348327E-4	1.3840413591106453	6.96733361219474E-5	4.523561155868071E-8	1.7086332065990335	-1168.8094448035718	85.50695947505072	195.09711013116677	710.8092687897774	1553.923975419556	1309.3228827442488	346.7397665906051	51	14	36	25	23	21
359110000	-46883.11903648527	-45450.05959141756	-1433.0594450677092	-45450.05959141756	323.532202764778	0.5087041543234203	1.2212658521984403	0.04683287342264313	0.3514013370220723	0.060563569320595693	0.021350022922152736	0.04660874236516168	1.4884909218329737E-4	1.3699829687870437	6.696288832557586E-5	5.2957330422821524E-8	1.9849273983188596	-1170.3546924940001	71.60679175399885	392.5068845162884	1426.0791799862307	1963.11200438608	1144.0344827215959	254.71330456232366	54	25	15	44	14	18
359115000	-46840.263342755235	-45407.02506261795	-1433.2382801372864	-45407.02506261795	360.47757526063776	0.5103654824858292	1.2212658521984403	0.0464685594086472	0.36847782227286885	0.05470951350509432	0.025735453645105	0.044231353627547716	1.622275423163106E-4	1.4566088200240424	6.963099945587317E-5	4.224328079449911E-8	1.5795949245047707	-1161.483230568033	55.96471084707837	145.05093459150126	762.3856349770455	2468.0333403772775	1034.4613695381088	276.0416651825296	60	5	42	23	25	15
359120000	-46830.53463403882	-45403.75721587012	-1426.7774181686957	-45403.75721587012	346.49595918854664	0.5103654824858292	1.1707854577244041	0.0464685594086472	0.37198971109245965	0.05470951350509432	0.0221761108509348	0.03618177178208563	1.5855066571714816E-4	1.4012057746528706	6.915903769509153E-5	4.1459197315242145E-8	1.63789710829329	-1154.1486080471325	49.566149705762996	280.60331709361094	855.2917859392502	2653.1915298426093	1007.7770123491617	208.00226394713698	59	3	51	25	13	19
359125000	-46841.90507849066	-45401.28893969541	-1440.616138795245	-45401.28893969541	327.93502109715973	0.4936797927044286	1.2529695232954305	0.043413920922478685	0.34801811550295414	0.05031202115718792	0.022337867570032244	0.039194914328284716	1.5685411592199352E-4	1.3960046370847634	6.906723126081201E-5	5.2342024678214994E-8	1.6878449010064682	-1153.2226284924704	50.09733670759944	79.67393153394137	560.9172343800326	2289.516123172808	853.5873816263135	285.9611500028174	56	2	56	12	31	13
359130000	-46862.27795721003	-45403.44877074175	-1458.8291864682808	-45403.44877074175	317.7181858071245	0.4936797927044286	1.2529695232954305	0.043413920922478685	0.34801811550295414	0.05527900227504799	0.022337867570032244	0.044088093076581625	1.592255337765972E-4	1.4318230166863988	6.979451843093009E-5	1.366820226690977E-7	2.3306402041175214	-1164.3060791076355	61.76052522663321	171.48544325755566	895.584326585097	1644.265769154302	707.8270273271853	165.15986451717163	50	3	54	18	34	11
359135000	-46836.78825135772	-45392.13440716391	-1444.6538441938121	-45392.13440716391	317.63400211523395	0.4864687393662586	0.918890281521749	0.043413920922478685	0.37708272079881483	0.05031234478478965	0.022337867570032244	0.039860323349288025	1.6101078633484463E-4	1.429498596642072	6.860563392430825E-5	1.0738462525109414E-7	2.1947015948729742	-1164.5168887721884	60.54823703078629	265.98794029911846	999.4211318896987	1385.8855047747302	507.18865887611133	151.64454767770349	49	6	53	27	26	9
359140000	-46840.28828896251	-45383.36067607589	-1456.9276128866177	-45383.36067607589	310.0532716389113	0.47179354842733673	0.918890281521749	0.043413920922478685	0.37708272079881483	0.05813881575962555	0.02510169439713613	0.039860323349288025	1.619160455277272E-4	1.5129801444442013	6.926258050856438E-5	4.055348934461812E-8	1.5719126923539506	-1187.1041647523675	53.52297747788594	122.02729084902033	1098.2473507624284	1266.2289193402287	376.703219496812	258.458796815677	44	10	74	21	11	10
359145000	-46848.30546275794	-45408.62336820747	-1439.6820945504721	-45408.62336820747	351.92569272714934	0.4842716429165927	0.918890281521749	0.043413920922478685	0.37708272079881483	0.058587413387900224	0.023433195314639936	0.043513078393508424	1.518999318697163E-4	1.4857089657679512	6.364839163989667E-5	3.1263482582056347E-8	1.5913566687991234	-1188.5286678806015	69.01359311379896	222.25570052114026	931.6962650824271	2139.9770022954613	1323.867219650786	345.3814043714022	52	4	64	9	27	14
359150000	-46842.36980511998	-45395.54829099739	-1446.8215141225924	-45395.54829099739	323.90243369006134	0.4842716429165927	1.0863064163154506	0.04361989925001027	0.37708272079881483	0.05267644145257584	0.023433195314639936	0.043513078393508424	1.530042413257257E-4	1.4648705354574796	6.256397430577455E-5	3.9635212190383644E-8	1.746249045352492	-1193.816141499334	72.94448716554304	323.5833635996791	977.512461323341	1761.5644634358766	1539.266023026192	208.2308860589963	51	3	58	11	32	15
359155000	-46828.12460112426	-45393.89213819653	-1434.2324629277348	-45393.89213819653	309.6082335066558	0.4842716429165927	1.0863064163154506	0.04361989925001027	0.37708272079881483	0.05421642554178638	0.023433195314639936	0.03792476955644745	1.7162191210818526E-4	1.4840651792872248	7.108195015357742E-5	2.7258965452862014E-8	1.4129708975121773	-1195.8771673416911	60.60321106224895	271.2392168597179	910.1646573597178	953.2564270578233	1059.3374081271882	453.464653216488	52	2	61	3	40	12
359160000	-46850.30196899214	-45397.085621416394	-1453.216347575746	-45397.085621416394	287.4551699502701	0.4842716429165927	1.0110286721246566	0.03296047782803343	0.3761992161533998	0.050220937597503346	0.02457729855246523	0.04449749754947872	1.6020946997097874E-4	1.4833284998547707	6.656258983082508E-5	1.9475206904985422E-7	3.024304148102957	-1198.8131394356055	59.60000937611415	242.72485876975247	501.9246697332261	986.3851526950435	1317.965463270159	463.65997562026956	52	7	9	28	46	28
359165000	-46875.509824292996	-45415.33543535731	-1460.1743889356871	-45415.33543535731	295.80694010921667	0.4842716429165927	1.0137483667866338	0.03066442126276583	0.3484821772798659	0.050220937597503346	0.021712793286079782	0.04446318024904167	1.5295392373373777E-4	1.491529347498139	6.479047400819505E-5	9.254995251279449E-8	2.324374278256755	-1194.0341941244733	81.18315888592412	379.9478862663402	464.2910357828636	484.3626699807421	1817.4378297778326	428.7072557521068	54	8	9	1	70	28
359170000	-46855.88161655647	-45403.92290904269	-1451.9587075137854	-45403.92290904269	306.87003972977897	0.4842716429165927	1.1381741159186352	0.03066442126276583	0.36286936008470944	0.050153155315969845	0.021712793286079782	0.044576097327232195	1.5057095498977507E-4	1.3834730219521094	6.630629885514182E-5	6.729689714536936E-8	2.214532310694906	-1195.2204172157624	86.16903747390788	253.7637676645228	917.441889814468	277.37184900857744	1539.4471598150158	439.263468338586	54	5	18	1	68	24
359175000	-46848.70162503348	-45394.42804273911	-1454.2735822943644	-45394.42804273911	284.4308840619619	0.49924380351374026	1.1381741159186352	0.04404104286339073	0.35203731938150135	0.050153155315969845	0.021712793286079782	0.03582765132575977	1.4299737259179925E-4	1.3509305852493465	6.879790722031582E-5	2.7430288993314757E-8	1.5547616058887743	-1194.376444618112	78.09023746634045	239.4271382618488	682.2907134917074	1201.0547482192167	1373.675510673613	499.707099869917	54	2	17	17	59	21
359180000	-46850.20038927236	-45405.03004367021	-1445.1703456021517	-45405.03004367021	283.97861010602514	0.5002217741577701	1.1381741159186352	0.04404104286339073	0.36209841146016275	0.05594140914639718	0.021712793286079782	0.043490632175932416	1.4422381626496585E-4	1.3946393739438925	6.953920246637988E-5	2.6890733417246855E-8	1.5192091853860488	-1182.3434806173818	71.98676708487524	204.723120731324	515.4389829818192	1150.1076845442292	1481.7100618112415	194.35025221450363	53	4	22	1	70	20
359185000	-46858.34687269678	-45399.105185966946	-1459.241686729834	-45399.105185966946	248.7837371337127	0.46693278103627595	1.0976354199138312	0.031807001526465366	0.3509002089951778	0.05594140914639718	0.025472015010739552	0.03964970462156205	1.4321919253693408E-4	1.3863371090329122	6.775114009211363E-5	3.4034025579622525E-8	1.6157094085273713	-1179.1820206881257	59.115505362220176	238.6991145408648	1043.8521853700931	3970.637799954982	1223.299966699726	357.15158999163737	54	8	9	1	78	20
359190000	-46896.5552613118	-45420.79989153562	-1475.7553697761725	-45420.79989153562	284.4343152334843	0.46693278103627595	1.0987633587345926	0.04332150755245155	0.33960653167049	0.05540588904215041	0.019300084374462515	0.03964970462156205	1.4191395824845153E-4	1.381154654000828	6.56945268666887E-5	3.562720409200958E-8	1.569918696206561	-1181.3635384156212	73.16430534927396	238.08654407970667	996.4236323159945	1054.8155371783191	1211.6625446467351	120.96521011835961	56	3	43	12	50	6
359195000	-46873.36836790709	-45402.70588269414	-1470.6624852129478	-45402.70588269414	282.9723340076428	0.46693278103627595	1.0444129871494663	0.04332150755245155	0.33960653167049	0.0497390795028858	0.014959684843744527	0.033188706894535534	1.5788160113133052E-4	1.3189066623138677	7.531594082714997E-5	1.0290642673978368E-7	2.1900758007935934	-1173.5505975713802	64.81109254796823	472.8720706194559	1139.4964772808405	1533.1953784180657	178.00272479874823	207.89852912933753	54	14	44	45	3	10
359200000	-46891.86534781985	-45425.559912993376	-1466.3054348264736	-45425.559912993376	284.47878976867923	0.46693278103627595	0.8623339452346548	0.045937342541262124	0.33960653167049	0.047229870371766056	0.01598489850954018	0.033188706894535534	1.489774315247779E-4	1.4143334909882685	7.248732642513548E-5	3.268102677846511E-8	1.450703897308438	-1168.163082150079	76.00062688137919	173.72864255456864	726.5083089210688	1316.76296325676	609.6735566019552	103.77271199272495	50	6	53	35	21	5
359205000	-46899.6393906046	-45405.182414296665	-1494.4569763079357	-45405.182414296665	273.6528199899947	0.49213742563038637	1.0788482962732817	0.03981788290309264	0.33960653167049	0.05777954452648419	0.02192064129632525	0.0448835709048902	1.4863692127653754E-4	1.326806914956425	7.535476731665822E-5	3.6054053548386984E-8	1.4022835404474125	-1162.088709734886	65.03527281352262	246.54309741830986	661.2625167264729	1491.2326347853061	901.5486172198074	89.40856097551585	51	12	49	13	38	7
359210000	-46872.355864711826	-45395.84936168158	-1476.5065030302426	-45395.84936168158	290.17234844232746	0.46998949828133796	0.9567526540565263	0.03981788290309264	0.33960653167049	0.05777954452648419	0.020571296597392437	0.0448835709048902	1.5301623879758155E-4	1.3453572026562128	7.286560029539617E-5	3.637813838041347E-8	1.4761683876351848	-1170.5140729231102	76.56355078024468	318.5432826000821	904.0397401113617	1473.162180661735	1260.577635351634	233.8069751177897	57	7	43	31	15	17
359215000	-46863.54309085144	-45394.659721509684	-1468.8833693417525	-45394.659721509684	281.9896745670358	0.46998949828133796	0.9576306414290804	0.03981788290309264	0.338063069277656	0.05214172393024469	0.019833332118712372	0.04177798011964277	1.5812113771272192E-4	1.3402956031585354	7.49483392459147E-5	7.52659799419993E-8	1.930957909988515	-1164.0154045961049	56.99689431111416	139.42412614866046	963.6202376667617	1387.4979475571276	1152.1444556665374	150.5226177707255	53	9	30	50	11	17
359220000	-46888.87642163941	-45402.82867742882	-1486.0477442105914	-45402.82867742882	274.6568375528471	0.4918528104948837	1.1252354399606934	0.03299264137120804	0.32671143909698225	0.05993481468909325	0.018855520867350574	0.042154937868215565	1.5008064255656102E-4	1.2832104273416838	7.197481187694619E-5	1.2460521977297712E-7	2.386579174470058	-1172.0413244867632	56.03447214772455	98.91940648408922	778.9160840555235	1060.3467277631578	2651.96837939216	141.333074255532	35	22	51	44	2	16
359225000	-46848.52480382632	-45383.648058251725	-1464.8767455745958	-45383.648058251725	274.17609759780436	0.5122197714498036	1.3376729849645257	0.03705914809917116	0.36029328015156	0.06286524161678395	0.023743641135305995	0.042154937868215565	1.4673919293463453E-4	1.2853714161810856	7.323628257903371E-5	9.12843821721192E-8	2.1232425098571963	-1146.056368026094	72.83936223963215	110.48246150645119	608.9808274418976	1503.0791041481623	721.9030062727969	119.58088089144012	54	6	45	36	13	16
359230000	-46868.26939108675	-45395.59089622951	-1472.678494857249	-45395.59089622951	347.32768920493425	0.5122197714498036	1.3376729849645257	0.03705914809917116	0.3539162938420566	0.05088667030118608	0.023743641135305995	0.042154937868215565	1.551981427434439E-4	1.3755081549411625	7.575508252230848E-5	1.0447166944410544E-7	2.078336829663946	-1142.3365758768534	57.32396518258581	100.53406265401938	738.4262814597292	1761.5588258996843	1210.5790997088093	129.41933226330022	57	3	58	17	19	16
359235000	-46872.211804197155	-45385.35072425617	-1486.8610799409905	-45385.35072425617	366.489994506692	0.5122197714498036	1.353873366282871	0.03705914809917116	0.35236851818655834	0.05055545830352089	0.023743641135305995	0.042154937868215565	1.5576708580274096E-4	1.288289809869116	7.575933930361121E-5	9.188496160444215E-8	1.9693754156062284	-1156.0962219149592	63.919726213196505	387.04092460492706	744.2377331084057	2756.149062626693	637.3867549324294	166.31079797882813	60	1	52	22	22	13
359240000	-46860.34452804686	-45393.59001404401	-1466.754514002846	-45393.59001404401	364.66481615355536	0.5122197714498036	1.32198398734548	0.03705914809917116	0.3417358503918478	0.05815206630768564	0.023743641135305995	0.042154937868215565	1.6289681721506062E-4	1.3070680043716718	7.482506911902279E-5	9.121058721935682E-8	2.0006322300124677	-1149.1754766174492	55.4669137460221	332.045218513526	627.4235060828458	1991.5372269551651	446.69662806551884	135.73033699359428	62	1	41	35	26	5
359245000	-46868.35309506259	-45382.48444356166	-1485.8686515009217	-45382.48444356166	348.416163347693	0.5122197714498036	1.0756183356336955	0.03705914809917116	0.3417358503918478	0.05920540137838486	0.023743641135305995	0.042154937868215565	1.5673715805615418E-4	1.3426978010199426	7.351460629818005E-5	6.978732296281013E-8	1.7484166795471903	-1156.3122258696685	54.36327072729448	257.4727201860358	796.7526320951481	948.75913630804	1472.1655416725828	184.41942324030822	58	1	35	11	50	15
359250000	-46862.74516400728	-45393.15202616452	-1469.5931378427629	-45393.15202616452	399.15796533893575	0.4858098244015749	1.0103293655993781	0.032945026268424604	0.3515702254850498	0.05920540137838486	0.02425482323833082	0.04635981524757131	1.5049731218629803E-4	1.3336280607371909	6.814716351855149E-5	7.956041789968576E-8	2.0510998806063307	-1161.3391082809067	49.885136169675945	310.9973447712939	673.5319661990657	856.7445457101136	1133.9687463958223	305.6854157326829	53	8	1	48	48	12
359255000	-46870.6640472434	-45392.009581552804	-1478.6544656905994	-45392.009581552804	364.0408607829351	0.49583666159122763	1.0103293655993781	0.03922797653893844	0.3635593419038867	0.05920540137838486	0.02425482323833082	0.04093340976139518	1.501934825532897E-4	1.3634759506359309	6.540072608647087E-5	5.895433491916931E-8	1.8678588828932747	-1185.5870414591327	72.03747957196794	87.42532889897169	616.8291725427359	1040.7123631431741	1615.5212554888892	151.16928734028917	53	3	4	46	46	18
359260000	-46875.09894191413	-45391.631583842216	-1483.4673580719173	-45391.631583842216	388.11438001603875	0.49583666159122763	0.9663126584293272	0.03922797653893844	0.3635593419038867	0.04932654584946318	0.02425482323833082	0.04188895604889336	1.5566572632356247E-4	1.4352022515260832	6.624911567438184E-5	1.212209065632211E-7	2.246010863252518	-1176.8151039854333	59.07260331423135	41.169901496131196	190.17119890758462	672.8695714382721	1472.0778471003573	231.37568038844216	46	6	5	13	83	17
359265000	-46862.94215827169	-45394.89820512061	-1468.0439531510806	-45394.89820512061	358.91430397902514	0.4663376188673111	0.9663126584293272	0.03922797653893844	0.3317887733171191	0.050911480628453826	0.02104559185677382	0.04090350079842862	1.5408335876800728E-4	1.3534140296665926	6.87279483076855E-5	7.056235871034978E-8	1.8577230917135188	-1172.661995289548	61.95867125239749	58.66816375307123	164.5948594137249	750.2432491278391	1462.317120589791	217.53618484996085	39	16	3	28	67	17
359270000	-46832.04097412555	-45392.859306146	-1439.1816679795495	-45392.859306146	361.8725708894373	0.4663376188673111	1.069173609919712	0.03606521747156599	0.3573650974373884	0.0578931713274761	0.021336203973150177	0.039559556595166245	1.4729135053742826E-4	1.4710358239347983	6.364497012177263E-5	7.50810660253122E-8	2.0910370264284257	-1175.0638794847864	63.30365096338192	88.198882006187	279.3430058121737	1002.5152624535979	1722.1158493094931	267.5962872326558	48	6	10	27	58	21
359275000	-46825.61244504682	-45378.841385087966	-1446.7710599588522	-45378.841385087966	395.3574565432466	0.47041929828100604	1.069173609919712	0.03606521747156599	0.3573650974373884	0.059974013244397543	0.021336203973150177	0.046589824603246344	1.5564031557014398E-4	1.4360265576349633	6.521660376739263E-5	7.249068891524593E-8	1.9577652245594	-1176.3372509855571	63.40663324165874	349.92146336046034	302.92915197190837	1246.0032435943053	1708.8128393734216	95.74576229922694	55	5	2	34	56	18
359280000	-46882.6601273551	-45396.48004541281	-1486.180081942283	-45396.48004541281	340.3421164187628	0.505524269024519	1.069173609919712	0.04112655164513239	0.35090331791731166	0.0514638566303971	0.021336203973150177	0.03420404066585156	1.3754800387664014E-4	1.506601740692478	6.156562597682877E-5	2.7374296783222123E-7	3.4228048656391645	-1190.187064100265	59.1379738693008	124.0840414009568	821.0886170859985	2128.1381556382776	1026.0582166333925	199.6355212882871	45	13	5	49	41	17
359285000	-46843.81483974334	-45395.67018582338	-1448.1446539199615	-45395.67018582338	341.68506103720694	0.5261789630468345	1.4288874819921435	0.04112655164513239	0.34188475806909285	0.05894369472717611	0.020039005099722403	0.0434679884790867	1.4781674801832797E-4	1.4643603925492739	6.321851295163596E-5	7.300845508283233E-8	2.006575561032524	-1174.5098370213889	54.046034861498526	31.81705151471935	170.2014694115439	896.2095820272601	1726.3167259900617	187.8666254455149	35	9	16	25	66	19
359290000	-46845.22261828434	-45396.59309879838	-1448.6295194859545	-45396.59309879838	398.8406495117791	0.5097555940671471	1.201807638968561	0.03661491214541214	0.3414127738839481	0.05894369472717611	0.020039005099722403	0.03660235399894653	1.4651032718534775E-4	1.413057537960218	6.247755554059914E-5	4.2850026052622615E-8	1.6646909884567938	-1168.5452501806406	51.539989572873814	53.02171639147612	141.55924426938975	807.8781212951171	1456.1252148615808	253.59078755607305	37	16	7	18	72	20
359295000	-46861.03996639438	-45404.53787814629	-1456.5020882480928	-45404.53787814629	378.9902690597572	0.5097555940671471	1.2756974893944373	0.03360610834926769	0.3414127738839481	0.05894369472717611	0.022590746806637387	0.04239645004493598	1.4743434996002206E-4	1.4809326907398719	6.267472246487281E-5	6.586117671041752E-8	1.9998199510287875	-1184.9354745913317	55.040884113147605	70.18367770211817	224.25902852919722	737.0360614314113	1266.8961827284884	228.19657403335086	26	33	4	2	92	13
359300000	-46823.09231653793	-45375.25773861818	-1447.8345779197446	-45375.25773861818	419.82424034943006	0.4978291113660279	1.263786987082592	0.03360610834926769	0.36111990517212345	0.05894369472717611	0.021042991849908325	0.04239645004493598	1.5798143154710528E-4	1.5111391698830323	6.880162272789748E-5	6.669587819370022E-8	1.9306304945070845	-1173.2430261044237	201.02145048376386	49.1800722358483	52.81114740819484	275.27300333947613	1100.9995989540903	129.37600654020778	15	24	22	4	93	12
359305000	-46835.3754422366	-45384.527606555595	-1450.8478356809997	-45384.527606555595	434.6923744441175	0.4978291113660279	1.2118924696878257	0.032957197765981244	0.36111990517212345	0.06071105704604482	0.021042991849908325	0.04239645004493598	1.5196346659921342E-4	1.4402808504877989	6.785330194651743E-5	6.609072462545017E-8	1.9289705228809988	-1164.8987584143485	128.13981319067878	52.34125016618284	62.815252201496456	368.4488380556582	1178.5275299376804	181.33995232597687	26	3	32	9	85	15
359310000	-46870.06817200484	-45395.03347743198	-1475.0346945728575	-45395.03347743198	347.7775710769363	0.4978291113660279	1.2118924696878257	0.04066138015943697	0.36111990517212345	0.06071105704604482	0.020904004844934793	0.03650000309132565	1.533616266288541E-4	1.3936762550768396	7.422830837998955E-5	6.7516552034076E-8	1.817041172335121	-1166.363952477145	62.98303668022383	39.75477270031456	72.71737956350383	462.96280316565094	1076.8233149885273	84.35927251071789	5	7	49	11	85	13
359315000	-46886.58079607278	-45405.919241900774	-1480.6615541720087	-45405.919241900774	449.99769066387864	0.5025486048597422	1.1100068543259158	0.04085942529514924	0.36111990517212345	0.06071105704604482	0.02377453024171357	0.0440249294962979	1.349596756361582E-4	1.416276679196083	6.358840687861487E-5	3.340397790129347E-8	1.5111019444029854	-1163.8112732933655	55.47779381773416	64.31402903750464	45.911382749371384	273.36057716584935	1282.06187038837	224.56109067204105	5	25	31	9	87	13
359320000	-46851.48083569576	-45389.395643607626	-1462.0851920881312	-45389.395643607626	309.6337430944645	0.4979302528960143	1.1100068543259158	0.035462364201815116	0.36111990517212345	0.06071105704604482	0.02377453024171357	0.0440249294962979	1.378398823980984E-4	1.4288142374286161	6.772531956735364E-5	5.170888161849668E-8	1.8404055093281868	-1165.4447020323507	30.89396936290999	65.50030599135674	76.65713929913754	286.9461256082747	1199.56501236144	105.8104654551367	3	37	20	11	86	13
359325000	-46859.425114823265	-45382.96768274564	-1476.4574320776235	-45382.96768274564	314.0967609867045	0.503871496606605	1.1100068543259158	0.03661317817848009	0.36111990517212345	0.06071105704604482	0.022364858133030744	0.04136446820720581	1.2954905159615415E-4	1.3758459488768373	6.598916530588005E-5	2.8527400031370136E-8	1.50391029513141	-1172.0419722222084	62.631561219193145	76.25965840708136	60.562538776037925	416.10461990588243	1171.0480599975572	117.92405496956788	2	31	28	6	90	13
359330000	-46896.39895229802	-45397.640184264594	-1498.7587680334268	-45397.640184264594	344.47497028857333	0.503871496606605	1.2219000301484448	0.03661317817848009	0.36111990517212345	0.06161721106787219	0.022364858133030744	0.04446125709637181	1.3719378667623888E-4	1.433074552586559	7.092475323378912E-5	8.80287384163511E-8	1.9916822450732476	-1157.098795051242	77.76590380566931	79.06838429413258	290.15419608310174	371.2501993426513	814.6140017680126	218.2801936468025	3	57	3	1	89	17
359335000	-46930.095588787626	-45405.0739866263	-1525.0216021613264	-45405.0739866263	364.9570272639365	0.5131991169802236	1.2280463970351252	0.03661317817848009	0.3693148757384851	0.04913720797657507	0.020187509929679583	0.04059567218705765	1.3904674364691416E-4	1.433192254322143	7.162950798751265E-5	9.502882458106924E-8	1.9398058638828841	-1164.8322723424217	40.217222067070566	56.85586762149393	267.8155856001974	561.683038098459	1225.2477760571999	355.2271917249458	13	49	9	6	70	23
359340000	-46889.15353023138	-45396.02441796754	-1493.1291122638368	-45396.02441796754	364.61273124444364	0.5131991169802236	1.2418230569406217	0.03661317817848009	0.31970131053490747	0.05389447207379818	0.019772967634072654	0.04059567218705765	1.4115640097197608E-4	1.3865954877123599	7.158787112447489E-5	2.000202184456338E-7	2.7738391323588183	-1156.81880064959	78.99692310820073	64.32856911941596	108.46964286672389	496.3730074717111	974.0550560135569	203.53944222382205	34	23	3	15	82	13
359345000	-46895.31468362253	-45403.37902653762	-1491.935657084907	-45403.37902653762	327.92995112344977	0.5131991169802236	1.2850805683906514	0.03661317817848009	0.3696884146438731	0.05389447207379818	0.021924784744729912	0.04059567218705765	1.3647294962338224E-4	1.3646544486814747	7.206142555445108E-5	1.7119736367621712E-7	2.791991139412282	-1166.8130821686898	81.16266400856186	94.69935417988356	183.71365515349737	565.283216013741	907.2651334010958	418.3853754897133	52	6	3	27	72	10
359350000	-46906.97338011635	-45404.903231765136	-1502.0701483512157	-45404.903231765136	365.3794380318006	0.5131991169802236	1.2850805683906514	0.038242458176037726	0.34382518030866666	0.06499049059491288	0.020195081199816955	0.03930821012165249	1.4030398732680578E-4	1.4211890795434672	7.546441353590076E-5	1.5321568672927484E-7	2.5985203260862133	-1168.8621945960076	87.48694951559482	409.7232344653072	813.6881535871654	810.6873580023235	1197.9598363316952	112.78863079952508	60	2	2	46	46	14
359355000	-46904.63608799488	-45398.46786121439	-1506.1682267804827	-45398.46786121439	292.64803107204017	0.5106240247585478	1.4000982086606997	0.038242458176037726	0.36785857709676384	0.05925131323296289	0.022929198813122224	0.03930821012165249	1.377843971303361E-4	1.4276658216909273	7.453424671536835E-5	4.8074442329437225E-8	1.6144204471878527	-1163.3070890004328	57.95192015106801	105.49218097864674	333.10613891047853	1172.0849352326038	1111.6706758823916	168.8426066519124	40	25	2	58	31	14
359360000	-46919.636182018854	-45409.349275077955	-1510.2869069408991	-45409.349275077955	273.83898310359103	0.5312009501153372	1.4000982086606997	0.03326562570849888	0.36995566031599564	0.05925131323296289	0.022929198813122224	0.04440207639321076	1.3306134611791275E-4	1.3851392254546264	7.393980297449417E-5	8.836711940699585E-8	2.033994202127201	-1160.694727167745	82.0322054564832	99.41653029247964	304.50670075473784	1206.5340005373873	917.9634481534487	188.57005416563484	29	32	12	54	30	13
359365000	-46888.43474348188	-45393.43165614473	-1495.0030873371486	-45393.43165614473	264.77704637750924	0.5312009501153372	1.4000982086606997	0.033442802807781384	0.36995566031599564	0.04579738801042192	0.024074084332529427	0.04277056843727846	1.42441814232571E-4	1.4145602138008202	7.607523767363698E-5	5.650354950149546E-8	1.7243557645881258	-1167.2262868024766	128.8486117179545	56.166052437991475	310.8200762430181	1092.948880798807	1241.4841255572805	185.013334348466	15	39	8	31	62	15
359370000	-46886.973625910476	-45388.62374039434	-1498.3498855161408	-45388.62374039434	244.4513381114819	0.5207445253114912	1.4000982086606997	0.038101473934151066	0.36995566031599564	0.057262598390522425	0.024359943189261317	0.04277056843727846	1.343821721917504E-4	1.3152061429274802	7.882865275505491E-5	6.223640906846274E-8	1.8369188736956719	-1154.931637979524	54.50148955967089	62.779928846462916	200.60036116543736	891.8967942789162	976.8743522397697	155.80061869257875	3	54	8	33	59	13
359375000	-46884.283881007024	-45388.456027655935	-1495.8278533510893	-45388.456027655935	258.92774787555976	0.5066895037920119	1.4000982086606997	0.038101473934151066	0.3786704853679543	0.057262598390522425	0.024359943189261317	0.04163054795286666	1.2946313196080832E-4	1.3201295693017205	7.509429437514565E-5	6.321674676233997E-8	1.8954162833599604	-1159.252786183264	128.23830126753825	41.73314431561282	309.570851339657	961.9602818848304	1001.4480490862484	125.51289451777741	22	38	5	30	60	15
359380000	-46853.964535718456	-45383.69345437027	-1470.271081348187	-45383.69345437027	270.3527998397153	0.5066895037920119	1.4000982086606997	0.038101473934151066	0.347115390982593	0.057262598390522425	0.02089419770170105	0.04507862490496158	1.373339196392951E-4	1.4497165198522577	7.539276985071054E-5	5.349184176444651E-8	1.858133816305999	-1167.940104276645	152.06406164143178	70.26919059279817	241.79809127693605	1060.967663363602	1256.3667936520512	185.53575192268406	5	56	4	47	46	12
359385000	-46904.74842599726	-45396.98908835312	-1507.7593376441469	-45396.98908835312	273.6727931334032	0.4556829649997528	0.9630764768755864	0.0383075601349234	0.347115390982593	0.057262598390522425	0.027081325556831	0.04507862490496158	1.3112107048111573E-4	1.349432458850226	7.203138417014406E-5	5.4532433968208955E-8	1.775057350629416	-1178.7278373368652	70.72068819674992	85.53970525395168	187.8756100466888	889.081369188188	1197.0797726833475	181.49337971504565	4	49	8	33	64	12
359390000	-46870.390500263056	-45380.97672120068	-1489.413779062382	-45380.97672120068	254.16935420092446	0.46002480539282076	0.9630764768755864	0.0383075601349234	0.37205165382836247	0.054590808604997224	0.022258785849001345	0.04507862490496158	1.321787876669751E-4	1.294908598737231	7.331078234671419E-5	4.365701824012651E-8	1.7418869068378937	-1173.9369124236432	51.319013696124124	76.24386641700941	318.6023129600548	1029.400856336907	1046.0628802321326	101.34813977518975	10	47	2	46	50	15
359395000	-46892.50415374703	-45379.81067756594	-1512.6934761810933	-45379.81067756594	265.94114729354004	0.46002480539282076	0.9630764768755864	0.0383075601349234	0.37205165382836247	0.054590808604997224	0.02097041916851791	0.04662530638951967	1.2519081004673654E-4	1.311555740181291	6.932458221557301E-5	3.894163775315533E-8	1.6364626890398875	-1179.0225252198436	86.23037645484654	57.809749952905754	214.69216855251634	1224.2212204209943	1536.2559814018214	114.8624996456763	14	43	3	94	1	15
359400000	-46866.17615486741	-45393.76097192721	-1472.4151829402044	-45393.76097192721	286.01906570432305	0.47613812006416	0.9630764768755864	0.039560005691292956	0.37205165382836247	0.05386604863997902	0.02097041916851791	0.04662530638951967	1.287613289626953E-4	1.3337894053204173	6.797152360407808E-5	8.12715421887864E-8	2.2867519546306134	-1170.4869017137887	163.13874093587293	40.88687602314453	168.8742583908355	1235.8501667013807	201.26285382304505	56.5559328713329	22	37	1	94	13	3
359405000	-46913.64900800487	-45396.43868276294	-1517.2103252419233	-45396.43868276294	264.4654594531442	0.4729261033746636	0.9630764768755864	0.039560005691292956	0.37205165382836247	0.06355071564398575	0.02097041916851791	0.038437370978047815	1.3412811666254045E-4	1.3386287995048298	7.691203208418505E-5	6.927595420427361E-8	1.9290812907223185	-1177.4554777032936	76.43126769447899	103.73274103327235	347.4725681967185	932.7888207199078	391.81520556636684	287.4060012099738	13	47	1	94	10	5
359410000	-46888.37189679781	-45390.4401542418	-1497.9317425560178	-45390.4401542418	270.8167444866057	0.5038710639879076	1.0538522283093512	0.039560005691292956	0.37205165382836247	0.06355071564398575	0.01951599124393049	0.038437370978047815	1.2989375462165218E-4	1.3129516720867538	7.36341789226447E-5	5.9329592818190865E-8	1.9292953315257095	-1173.0540097418025	68.59389041648353	91.8035632332455	763.5551235251703	1186.0426607387037	620.9082826707369	126.48537829538724	10	48	33	45	27	7
359415000	-46900.258506805236	-45396.83264561447	-1503.4258611907628	-45396.83264561447	271.4372159910651	0.4698046956452212	1.0538522283093512	0.0399572994026506	0.3616840895026561	0.049532400237561704	0.019735369810252645	0.038437370978047815	1.4197468328951804E-4	1.356413092405386	8.143964142445163E-5	7.419459474307394E-8	1.9091419711993691	-1165.748049025384	86.90490469351413	85.42108265438881	743.6000481334427	1911.6970127700672	501.3889960836518	130.19204209578942	12	48	45	36	22	7
359420000	-46883.526202738074	-45386.167259491034	-1497.3589432470403	-45386.167259491034	266.83724370274086	0.4650491731553484	0.9856929272420119	0.0399572994026506	0.37581762292645854	0.049532400237561704	0.019735369810252645	0.038437370978047815	1.3758533357537253E-4	1.2987157363796396	7.736870260638753E-5	5.3566772279078966E-8	1.7717141797310803	-1167.460636088686	106.12746185496658	92.5889229466222	768.9645385247126	2014.314245718456	1085.6400382108081	85.92034931414842	4	55	48	21	35	7
359425000	-46911.25382439905	-45396.22347418154	-1515.030350217507	-45396.22347418154	264.9469782886241	0.4650491731553484	0.9301613979261368	0.0399572994026506	0.37581762292645854	0.06606489973164528	0.019934954276322032	0.047690310267349864	1.405899412665372E-4	1.2953435341644866	7.649826066008217E-5	1.0000298255272594E-7	2.093635659513195	-1162.552185699343	21.55531378083963	84.87502557595555	838.3360359521558	2540.0991673674657	1011.3214347584621	180.54560388806124	8	52	44	11	44	11
359430000	-46891.51029526638	-45391.58117030352	-1499.929124962859	-45391.58117030352	265.18030075822145	0.44880898195506475	0.9301613979261368	0.0399572994026506	0.35329454977859165	0.06606489973164528	0.019934954276322032	0.044509214454673096	1.3744312031568724E-4	1.2765530847693907	7.54705076359215E-5	4.715329258316893E-8	1.701715135783877	-1168.228343079809	50.65133343036992	78.97809202797981	942.1032380260474	2356.348586613461	578.3928864602689	248.55447157152074	5	55	48	22	31	9
359435000	-46894.326365439556	-45391.419853523985	-1502.9065119155678	-45391.419853523985	271.326638830035	0.45052367525127135	0.9301613979261368	0.039832294738995064	0.35191094444173426	0.061001759681000536	0.019934954276322032	0.04286370439268372	1.366753996029632E-4	1.4076950222782274	7.210441222259198E-5	6.069051305026806E-8	1.7742307985620196	-1165.496117865232	121.66877663526249	76.49306471506631	827.6897024414908	1490.874169262502	582.7286472589268	168.26637264283184	6	55	34	31	33	11
359440000	-46889.58761168185	-45394.666327433275	-1494.9212842485717	-45394.666327433275	267.18725743915945	0.43665989604073085	0.9301613979261368	0.039832294738995064	0.35191094444173426	0.05654797143634473	0.023269574420575534	0.04229563163781814	1.3958712559972687E-4	1.5191889769514353	7.272668468838938E-5	5.248278661446432E-8	1.7254969194537835	-1161.8748695131187	36.03538632792141	79.19647908479834	825.6450420247997	1920.0270244955095	675.2206403526089	526.9511541498542	8	53	37	32	35	5
359445000	-46870.2467493927	-45390.17837536548	-1480.0683740272216	-45390.17837536548	249.0199164138636	0.43665989604073085	0.9051265828731587	0.043020738017573036	0.35191094444173426	0.057379158495427976	0.022007394144421568	0.041153022394859566	1.4518690053988182E-4	1.3556250328457835	7.641219177666365E-5	7.285439005348592E-8	1.9344421923231592	-1159.5294080807826	46.91285712176294	76.23430116507797	691.116366693367	1286.174543331222	1138.290083150607	133.77788790925945	29	31	22	46	28	14
359450000	-46863.2111546386	-45398.38484208267	-1464.8263125559288	-45398.38484208267	253.05970265309955	0.4443864005160648	0.8833679340299709	0.03139431369809329	0.35191094444173426	0.057379158495427976	0.020699315968497264	0.05021807896273496	1.4094965553680327E-4	1.304376937573805	7.380919606522521E-5	3.7244752267674754E-8	1.6313736093946873	-1168.4421024772196	67.20134475234913	96.93756319395104	557.871312467102	1453.8935520119533	868.2189483545069	179.2267573233361	13	47	36	41	24	9
359455000	-46902.24841987397	-45437.62722300755	-1464.62119686642	-45437.62722300755	276.0335206538856	0.4243975971521521	0.8123261652446347	0.03721051000061418	0.35191094444173426	0.05029234985501904	0.01725034001286546	0.03897740184019285	1.414853096548947E-4	1.2548761646994828	7.286861391534851E-5	7.441115196090165E-8	2.1590361127562936	-1157.6969421640226	38.321965543704664	117.53624960227047	611.0122455502769	1575.0943969879227	645.9076776649761	192.9851045406156	38	22	31	39	28	12
359460000	-46901.900890220306	-45426.138792260645	-1475.7620979596581	-45426.138792260645	265.8154234604892	0.4571099933241612	0.8123261652446347	0.03721051000061418	0.35191094444173426	0.0521347958206875	0.023169772095347933	0.04564515550301443	1.3548553458458926E-4	1.2706264747118314	7.184626818153677E-5	7.551218952850333E-8	2.2073092091245035	-1161.6459991386278	78.55244787030396	104.36025945943494	781.2190799724762	1405.4047657362557	528.2276971073873	193.951652800298	59	2	24	56	13	16
359465000	-46923.24872548747	-45419.83921283271	-1503.4095126547586	-45419.83921283271	307.3700427269373	0.4486844345539121	0.8945467932196344	0.04383258836832969	0.35191094444173426	0.0521347958206875	0.02111442704651644	0.04107369932984026	1.46624427565463E-4	1.3047065079346316	7.512842719730946E-5	1.1059006088166841E-7	2.078621928182161	-1148.4840840648149	59.212809927851936	256.11336589475945	899.5010797124231	1397.3525387105558	108.06228580737871	83.6642783873744	60	3	44	47	14	2
359470000	-46903.605720489504	-45426.52358626583	-1477.082134223677	-45426.52358626583	274.16842222500037	0.4439105893373641	0.8945467932196344	0.04383258836832969	0.3657002129618056	0.05771924130501949	0.02051215352570825	0.045637275706210165	1.35587364622215E-4	1.4307679925933685	6.785272484178273E-5	2.0794634738959266E-7	3.281617166671089	-1150.408064051316	61.37295785560882	190.59699704239586	701.6426199176249	1414.863866618069	756.7710500440619	136.58018514037337	59	6	15	69	6	15
359475000	-46898.00755394564	-45411.72224607515	-1486.2853078704843	-45411.72224607515	322.4480518818099	0.4546262914619137	0.9118156656281248	0.04383258836832969	0.3657002129618056	0.05771924130501949	0.02051215352570825	0.045637275706210165	1.3545535175761968E-4	1.3959336044181754	6.615376777864864E-5	1.7950240490910323E-7	2.9515309815186668	-1153.7326161058622	72.76365301109213	522.2143758183904	1752.46529178812	1576.3522607823431	1471.9730130214664	142.09814461924825	62	18	11	52	12	15
359480000	-46885.813735392265	-45407.83225212874	-1477.9814832635213	-45407.83225212874	384.3548685354061	0.44590898111081234	0.9118156656281248	0.044030790703537576	0.3395418591558035	0.050270231663553176	0.02051215352570825	0.039912270401225344	1.396239355122118E-4	1.3377426420203908	6.871400888071534E-5	9.835110420127661E-8	2.1931930566630387	-1148.7201417239683	56.836581111329316	400.8877446169209	1561.5700301193535	1365.9577317240453	1248.9187363317194	161.40158321908174	62	9	16	50	16	17
359485000	-46924.48729326885	-45424.70774595186	-1499.7795473169926	-45424.70774595186	371.31854208703226	0.44590898111081234	0.9118156656281248	0.037726494975281195	0.37211014702705014	0.06059806131062005	0.021558662118974968	0.039912270401225344	1.4193974489793288E-4	1.3230818882502555	7.0684736203939E-5	7.995541847894796E-8	1.8552572969276973	-1142.7970153753838	51.14690380660633	336.1774414766048	723.7307788975246	1663.196188233708	902.4912371130645	192.58110647684316	60	4	21	54	17	14
359490000	-46905.434422263526	-45412.63022958463	-1492.8041926788958	-45412.63022958463	370.7824880940515	0.44590898111081234	0.8635630579912462	0.037542663578264426	0.36517315009587886	0.06059806131062005	0.021558662118974968	0.04443292850033806	1.3744931057357293E-4	1.3108509421087644	6.953996224607401E-5	1.1388005985401733E-7	2.300017795033397	-1146.0250231104847	45.1881612991066	54.02614816511388	327.80157805347926	1241.744252908488	237.6327832616491	57.73710642238081	49	12	20	76	12	1
359495000	-46909.487970947856	-45404.51371350835	-1504.974257439503	-45404.51371350835	341.2325995910067	0.44590898111081234	0.8707029046292992	0.03826713525319804	0.36676102496401564	0.06059806131062005	0.021558662118974968	0.04102321575739413	1.3741945245018502E-4	1.4055711848001717	6.756876570617723E-5	7.324993666808157E-8	1.8762888653421292	-1152.067157834887	61.06603061904636	159.83626240570845	539.7133751021995	1517.8254525595705	279.2983834249316	169.15912062423845	60	2	20	71	5	12
359500000	-46905.567692750294	-45419.441990025225	-1486.1257027250697	-45419.441990025225	280.52461465064255	0.4421655714326749	0.8707029046292992	0.03826713525319804	0.36676102496401564	0.06264248280282364	0.021558662118974968	0.03526948418021854	1.352071425415703E-4	1.4316223101528918	6.45793949202802E-5	1.2714255174440531E-6	6.036694487098689	-1163.71691643854	48.87819381922976	155.37845586620202	319.5646529373526	1945.789482609759	445.52053553365727	250.42921252322964	61	1	20	71	9	8
359505000	-46907.13298628607	-45423.67244095461	-1483.4605453314655	-45423.67244095461	286.1924676410075	0.4421655714326749	0.8369962524756295	0.03826713525319804	0.3623816545530085	0.05801044462933429	0.021558662118974968	0.05144475599404976	1.3973284253928614E-4	1.4234869151339902	6.408502526068102E-5	6.165300805205829E-8	1.9226205345725136	-1181.3517425828468	89.01692605230754	173.82028676679926	637.8780912342986	1359.5151560145448	462.4735396127513	160.48649382267948	61	1	15	67	20	6
359510000	-46887.9183911239	-45392.72019122153	-1495.1981999023735	-45392.72019122153	289.71090424721586	0.47249278525212457	0.9426963518810446	0.03826713525319804	0.37956296422605956	0.05801044462933429	0.021558662118974968	0.03892924089806182	1.4086349608072562E-4	1.3338524506734055	6.592993695679401E-5	7.308102072397617E-8	2.029535949904643	-1179.556742392796	70.60677390884892	327.35534509924275	755.4006769091534	1153.6198922718777	368.3487607303761	254.39440886077753	60	4	9	73	15	9
359515000	-46863.97071520371	-45388.48515292026	-1475.485562283448	-45388.48515292026	305.03730753937833	0.47249278525212457	0.9426963518810446	0.03778299462356798	0.37956296422605956	0.060619780761638334	0.017645917574682136	0.03892924089806182	1.3909405590455893E-4	1.2974193387723594	6.438048660348302E-5	4.223458114440916E-8	1.6590150606119292	-1176.5024969592284	57.587630037579004	269.11301210974796	739.752350769741	1624.546386460351	599.8410583380247	83.1259930048333	61	17	5	62	20	5
359520000	-46863.119725620454	-45402.92758210009	-1460.192143520364	-45402.92758210009	304.06464773294243	0.47249278525212457	1.1380076770686738	0.039959624634101874	0.37956296422605956	0.05586173112755945	0.017645917574682136	0.03965271039994717	1.3934621167348429E-4	1.2693555193176913	6.80709784917245E-5	2.7589669901334275E-8	1.4424520054664864	-1161.3669856290016	65.59711708760614	437.09405969309256	1339.9076133247825	1290.5834898448536	323.0808758641464	37.50843672685567	62	17	16	47	24	4
359525000	-46912.68746427417	-45402.141868918436	-1510.5455953557307	-45402.141868918436	285.9077615639361	0.47249278525212457	0.9837192089138498	0.04543125816377733	0.36134032678843786	0.059408877568507455	0.02754961732205882	0.049135234712096125	1.4287751573359938E-4	1.3103674829624672	7.238314096526385E-5	5.84205342007128E-8	1.7113993144274768	-1175.0007233661167	68.8235429809379	498.7614334341774	1113.2564182440465	1147.0786624173995	337.2991301972982	48.38921434423469	60	13	25	55	14	3
359530000	-46859.6332134077	-45391.38846405172	-1468.244749355983	-45391.38846405172	289.5094887523039	0.47240433287718	0.9970997504017347	0.04996903657490081	0.3764184979907545	0.059408877568507455	0.021631321568355618	0.049135234712096125	1.4136587496890618E-4	1.3718355667508968	6.875098537085092E-5	5.701137919193156E-8	1.8747436012456302	-1165.422771571767	60.643978880072936	585.3543178059037	1171.7777746419035	1510.3795784035005	644.7171935852766	90.85911218910832	61	13	52	14	17	13
359535000	-46860.9051788295	-45390.861891599765	-1470.0432872297283	-45390.861891599765	297.94653904960745	0.47240433287718	0.9970997504017347	0.03767607697535872	0.3764184979907545	0.05811664036417526	0.020936893517356753	0.047592202250987856	1.3861890917674837E-4	1.4479558948500288	6.712727541299688E-5	6.468946067994739E-8	2.0733089776364055	-1172.235500206007	66.7528194789678	259.8479259810217	1687.3960012188718	641.6432859355748	1241.7780595695347	267.32699032837047	59	16	74	2	5	14
359540000	-46871.9155226777	-45409.63370925313	-1462.2818134245715	-45409.63370925313	297.40396493177855	0.47240433287718	1.0763049320990887	0.03767607697535872	0.3764184979907545	0.05811664036417526	0.020936893517356753	0.042009455921760246	1.4024225457501588E-4	1.4135078294947792	6.916722631017966E-5	6.359526102246465E-8	1.9912409862403584	-1163.3357322944307	64.68852655216327	373.48618226294764	1218.6277493468174	426.1338532462007	165.4576295694018	74.13069607546825	60	16	80	8	5	1
359545000	-46904.825684010124	-45397.18535861866	-1507.640325391461	-45397.18535861866	286.10349077390157	0.49631348799776537	1.0763049320990887	0.03767607697535872	0.331437711447333	0.058987405786750796	0.019130754427372904	0.042009455921760246	1.380729428169052E-4	1.3631815369903373	7.040851464302489E-5	1.580273066583427E-7	2.482173576576283	-1163.6782255290734	59.94985234745926	394.4743782963782	1423.8629825664607	755.565227174919	316.481163006295	43.76258188754907	59	12	64	23	7	5
359550000	-46870.94037799727	-45401.90233686831	-1469.0380411289598	-45401.90233686831	289.82089734330685	0.49631348799776537	1.1719585682282383	0.03461737248315996	0.331437711447333	0.058987405786750796	0.019130754427372904	0.03950731058931943	1.4695614496383627E-4	1.4035153268463523	7.61011021318933E-5	1.0957148292102338E-7	2.1408365507237854	-1147.9091683547513	48.2650146819255	308.51927999281463	1385.2604092188599	619.4305519809477	177.95472303322603	34.02673072861287	61	14	56	31	5	3
359555000	-46898.551789536876	-45407.725028647255	-1490.8267608896206	-45407.725028647255	294.5699528878547	0.49631348799776537	1.1719585682282383	0.03531476139991569	0.34945719897184535	0.04756685884271997	0.02137952591272369	0.03950731058931943	1.3504348203738576E-4	1.3321754275782067	7.173730454170557E-5	6.472532769764144E-8	1.9080654522692833	-1165.6514403411545	81.38206254817487	448.36228247712114	1391.5314855081585	849.6808324376981	154.46151262386053	20.129035474482528	61	15	59	26	8	1
359560000	-46925.92010008714	-45422.261646420884	-1503.6584536662556	-45422.261646420884	284.17211977727953	0.4922686524806119	1.0996657760422068	0.03531476139991569	0.3554983350310028	0.04727216177802502	0.02137952591272369	0.03950731058931943	1.1823825748742208E-4	1.3362476719206817	6.474293731646972E-5	5.395589398148249E-8	2.089043235405877	-1170.9438713488944	78.46689825231087	878.713562013124	1267.2998269374284	1164.4472194218297	1115.77214999332	77.42260550858732	62	24	25	45	6	8
359565000	-46919.41710783979	-45401.25833697463	-1518.1587708651614	-45401.25833697463	336.8520451861146	0.4922750530141661	1.0593852167724653	0.03691956405738835	0.3644405338295602	0.04995616602806906	0.02137952591272369	0.03950731058931943	1.2759803198832907E-4	1.2690870852884462	7.000412359223736E-5	3.7385669891728836E-8	1.5862352873647423	-1171.9393239466874	76.50492785347087	900.6753076133338	853.2609696670775	1104.6521001161657	781.1238956889671	109.12771653735392	62	14	22	43	20	9
359570000	-46904.26092275657	-45410.700848396344	-1493.5600743602267	-45410.700848396344	325.8541970547766	0.4922750530141661	1.0593852167724653	0.03583690809614439	0.3644405338295602	0.04995616602806906	0.02204104073248805	0.04539248118423202	1.2917460718127137E-4	1.3165663699855321	7.024906384079138E-5	4.118844991463577E-8	1.744841964869322	-1174.060907170759	85.56763822157205	428.6599294154293	814.5461466724269	1309.9884128417332	809.5352139722723	109.95451197065495	62	9	32	40	21	6
359575000	-46884.13535829297	-45404.91418096018	-1479.221177332794	-45404.91418096018	334.64411656272074	0.4922750530141661	1.077123900223539	0.03627398404878285	0.37263467338750883	0.04995616602806906	0.02204104073248805	0.04540092085139129	1.2962884975151605E-4	1.3049424200830049	6.840747305981961E-5	4.768862718542169E-8	1.8368450615830185	-1160.015112151639	74.6801282257334	477.98876502156133	1424.9972333106084	1186.797820469116	694.2238571178372	50.58739260727038	61	14	17	46	26	6
359580000	-46907.78664579938	-45407.24123601402	-1500.545409785359	-45407.24123601402	345.95012854207886	0.4922750530141661	1.1353751671185661	0.03627398404878285	0.37263467338750883	0.053454116827846274	0.01958342902821695	0.04359442869196878	1.269421820290236E-4	1.3862815902410066	6.742574482431977E-5	8.078891673537957E-8	2.2369087450947736	-1158.0457276484037	63.04273218566286	503.7730350666135	896.8420238354649	1253.9624844812636	564.0024073886943	154.0086134742167	63	18	7	45	29	8
359585000	-46875.720856658045	-45413.58819393466	-1462.1326627233873	-45413.58819393466	451.07808343813474	0.4922750530141661	1.1353751671185661	0.03525380886711824	0.37263467338750883	0.060278269511480756	0.028582992137868836	0.04151488996068983	1.3506309990604347E-4	1.4868527239232208	6.805058918570484E-5	4.542354103164263E-8	1.7751889817096926	-1145.278016650336	54.07668620714821	118.9125407586554	569.7494999968542	1335.1879091222431	881.6905756872803	72.17690531108097	60	1	13	44	42	10
359590000	-46863.26354214296	-45399.81099593397	-1463.452546208986	-45399.81099593397	382.32130115762226	0.4922750530141661	1.2011598095296783	0.03985941093740576	0.37263467338750883	0.060278269511480756	0.021920726644180138	0.040781310070111265	1.3455189090788038E-4	1.399054399694948	6.726039404289338E-5	4.099792424209191E-8	1.760249367840115	-1171.6586142026374	54.82643550685157	163.00863755411865	852.0527194471995	995.7411343567151	864.9748058413297	79.74853289395956	56	4	4	33	65	8
359595000	-46905.37076221529	-45410.91919384372	-1494.4515683715656	-45410.91919384372	481.6896315485694	0.501274491420038	1.2011598095296783	0.038614188690916	0.38004461106474036	0.060278269511480756	0.021920726644180138	0.040781310070111265	1.2573364984064413E-4	1.4157372537440764	6.517204309233923E-5	6.5929829926234E-8	1.990443320574878	-1163.8242994326624	68.12123253606943	262.9862692401756	1147.571530593709	859.7326424208453	1051.8712981251476	154.32835112346106	58	3	2	25	74	8
359600000	-46904.70079754042	-45402.86204302339	-1501.8387545170267	-45402.86204302339	408.09884986893286	0.5166686019814135	1.186598918947447	0.038496270385123196	0.38004461106474036	0.05488570731048351	0.021920726644180138	0.04447282312627145	1.2729255099827935E-4	1.2652626746381754	7.049352916603374E-5	4.491447278957671E-8	1.657658447448138	-1152.4314601769206	64.1610910841731	264.19529401830357	790.9420306690765	1718.3761560270818	978.6411773557611	184.3791660728936	57	4	18	8	75	8
359605000	-46903.55350481031	-45407.952128415	-1495.6013763953088	-45407.952128415	378.49056597246465	0.5008765611606325	1.1543695852838896	0.038496270385123196	0.37907504200429387	0.05488570731048351	0.021920726644180138	0.045284342780293356	1.2587725591695323E-4	1.3724305914439183	7.132485151632498E-5	3.9831956784795515E-8	1.6216290173606822	-1145.3165249154658	55.42760122938732	596.5549668089309	671.1663475674683	1175.2511199836733	1025.7732397614006	147.45323561461691	60	27	6	6	63	8
359610000	-46920.59833243157	-45417.5773757892	-1503.0209566423641	-45417.5773757892	406.5337938181261	0.5008765611606325	1.192210284045242	0.03825275850282297	0.37907504200429387	0.06825468588946096	0.025995366817176988	0.045284342780293356	1.255663693877751E-4	1.2964617800694382	6.905909166008835E-5	5.0501667336604396E-8	1.7486530714383555	-1160.0787925545062	48.40064647625622	179.0667812158948	286.7783810167411	1059.4305303719327	1241.1298127782452	187.45845130614612	56	1	3	51	50	9
359615000	-46930.31446143761	-45412.21704691071	-1518.0974145268995	-45412.21704691071	378.3810372730891	0.5082778445838286	1.188809355059192	0.03825275850282297	0.37907504200429387	0.052665578214307694	0.025995366817176988	0.042328338357763395	1.2188201103328385E-4	1.303205701914311	6.578161392669163E-5	3.888159301875818E-8	1.6150738417225095	-1167.8718102765426	75.97373617665923	441.7237573597338	622.5262013929957	1211.136810869403	1169.470604260165	161.62986565284942	56	12	5	11	78	8
359620000	-46933.69299509094	-45389.64323550337	-1544.049759587575	-45389.64323550337	349.5089943356471	0.49234978315100075	1.1934076440249695	0.03825275850282297	0.34717957911408903	0.052665578214307694	0.025995366817176988	0.04572829631120623	1.2408662529878975E-4	1.3303243289383238	6.9477847632037E-5	5.4689110232859015E-8	1.7278531831374635	-1167.1439184712992	73.76462550439243	77.9928076038701	501.2297315116487	1202.2066981028102	1012.0747350945649	154.09129573538473	54	4	13	20	70	9
359625000	-46928.218367542046	-45398.23952916547	-1529.9788383765774	-45398.23952916547	330.5479102953838	0.49234978315100075	1.111845312248662	0.037825947774189086	0.34717957911408903	0.052665578214307694	0.023151876577975076	0.04467533383547672	1.2101428244747391E-4	1.267280896389503	6.965420826188477E-5	3.650722504016291E-8	1.5603062026469756	-1170.623407015245	78.28147597186641	54.83817609779339	287.5228889785613	1215.401208714622	1106.5356600477126	263.8321574666578	44	13	3	11	91	8
359630000	-46905.76956567104	-45380.16305350179	-1525.6065121692511	-45380.16305350179	414.18580916968915	0.49234978315100075	1.111845312248662	0.039719961547312777	0.3395270704502013	0.052665578214307694	0.023356826271651504	0.04467533383547672	1.2653656513971444E-4	1.260577347406064	6.904774720982157E-5	5.871579904246854E-8	1.810447106412814	-1166.3749719908453	63.73355633695062	41.05893556268008	55.43427782981426	361.3259600511273	1100.8365927902846	206.04725454532408	42	1	16	9	95	7
359635000	-46908.55929506616	-45384.48335150541	-1524.075943560748	-45384.48335150541	397.15836631348236	0.49234978315100075	1.111845312248662	0.03481355092503384	0.3395270704502013	0.051801644145766094	0.01922623256396678	0.036730060933379854	1.2728662641162396E-4	1.1991954153160578	7.100645806738626E-5	4.659583370741389E-8	1.6930309062845503	-1177.5903287986025	255.3059933223012	103.59331789237483	90.35736699418317	207.98449141046325	990.2268294042675	413.06657110041425	1	14	39	9	97	10
359640000	-46925.85661612513	-45410.71881495771	-1515.1378011674171	-45410.71881495771	459.0974362219473	0.4951221768013159	1.111845312248662	0.04191889661388147	0.34020559084233176	0.05149402223306539	0.018229738261908473	0.03491719285028812	1.1907659154946479E-4	1.261505542071983	6.55501921568646E-5	4.0728539681081454E-8	1.6872579027383428	-1173.0100154971528	99.49390001378228	27.891158161278963	73.72823938160569	265.36202901454084	1243.9203794231169	647.841642772351	3	1	56	2	85	23
359645000	-46904.59866796759	-45401.78654332671	-1502.8121246408869	-45401.78654332671	407.315171876235	0.48992288252610716	1.2128639785381667	0.04001172556066207	0.34020559084233176	0.05149402223306539	0.018229738261908473	0.04154315835276635	1.234161881033204E-4	1.2925149617379972	6.68797753101308E-5	3.4418715859892843E-8	1.5938840279357882	-1179.324856468492	17.555570464051605	56.52749455914521	66.822400584111	246.64216364615856	1246.8194778711982	405.98776146962973	2	21	37	4	77	29
359650000	-46941.163235034954	-45405.23791053395	-1535.9253245010023	-45405.23791053395	429.2648148299457	0.48992288252610716	1.2128639785381667	0.03411768602028042	0.33536744160210596	0.05149402223306539	0.018229738261908473	0.03568721358758455	1.2592729662993615E-4	1.2756566782400858	6.772232288691665E-5	6.13407603541551E-8	1.8729061104896756	-1181.944889974515	351.4363311862504	138.49775877632462	84.69646927943431	284.2259665511543	1296.2204971604212	444.31613303803323	4	11	43	8	81	23
359655000	-46902.00944380095	-45402.96696194217	-1499.04248185878	-45402.96696194217	422.3127206733449	0.4902079462224537	1.0323173378170154	0.04018029185276477	0.33536744160210596	0.05149402223306539	0.021639640421692658	0.049893427044857185	1.242196412471569E-4	1.3224481340060206	6.681076172072932E-5	5.033801962897699E-8	1.8634699977419558	-1178.3777280079132	40.42439090646686	74.90619034472552	105.79975248001742	297.90735389166383	1227.085178123902	314.2877012826388	1	15	42	5	83	24
359660000	-46870.302638737674	-45398.48334223646	-1471.8192965012126	-45398.48334223646	434.079728298515	0.4902079462224537	1.0323173378170154	0.04087247556767021	0.33536744160210596	0.05149402223306539	0.021639640421692658	0.049893427044857185	1.350014010131576E-4	1.3639037573364248	6.638972413966483E-5	5.510775912090635E-8	1.9414122668350766	-1174.279790776463	40.08614415952534	62.601761222150664	54.91223142956695	314.33080757371016	1146.2540136164464	283.6766634443743	6	32	22	5	85	20
359665000	-46906.17195186254	-45400.00560063073	-1506.1663512318132	-45400.00560063073	486.923032222145	0.4746618982054617	1.0323173378170154	0.04087247556767021	0.33536744160210596	0.05356047035363937	0.021639640421692658	0.036093370106865114	1.2630220382694223E-4	1.3829145323851773	6.342289440607673E-5	5.939618489296248E-8	1.9283080516385482	-1181.7849264396411	121.21908473243643	136.6446030407142	61.77307069806381	276.80220551325505	1015.4209653309855	321.9977549126929	14	15	29	9	89	14
359670000	-46915.477349435605	-45409.78670811469	-1505.690641320914	-45409.78670811469	475.9354999956227	0.4746618982054617	0.9206138999391213	0.04694316359944186	0.3771941374036144	0.05356047035363937	0.021639640421692658	0.04153712460199122	1.304419082162343E-4	1.4748988079862118	6.514671581138696E-5	4.4968634885924385E-8	1.6964782388482833	-1177.259379515642	62.88276808866566	112.07894787275997	58.704149453299486	267.3806253822198	1199.1541925021718	386.4834803586856	11	17	29	11	89	13
359675000	-46875.617250537296	-45408.20174192631	-1467.4155086109915	-45408.20174192631	486.28454551157336	0.4664836854642947	0.8956984823222883	0.04694316359944186	0.3771941374036144	0.05356047035363937	0.018723797673035312	0.04153712460199122	1.3429351555996447E-4	1.3857006046711073	6.64262674849893E-5	8.236663997091228E-8	2.30614196535641	-1173.0897222976048	57.64725290794481	59.109594012773556	60.85674921299952	334.54409037410755	1073.8300251910216	365.85233932166426	9	15	37	2	96	11
359680000	-46871.542761388424	-45396.372845181475	-1475.1699162069478	-45396.372845181475	493.4743203094494	0.4664836854642947	0.9068639115683311	0.03216390174054683	0.3771941374036144	0.0578936775019426	0.018723797673035312	0.04153712460199122	1.311128527226709E-4	1.4059473212317164	6.490602988638627E-5	4.67034699218387E-8	1.8466222657839984	-1172.7117988556574	66.51219383750303	80.49250883203558	58.83501077605271	265.84649013282836	1037.1639698236836	260.1053388448008	8	29	21	5	100	7
359685000	-46897.008717374905	-45392.856668970664	-1504.1520484042446	-45392.856668970664	440.3181564199693	0.4664836854642947	0.9068639115683311	0.03724964737252084	0.37346453415189124	0.0578936775019426	0.023410641758648147	0.04153712460199122	1.2068885585755524E-4	1.4126463498617245	6.374571425288478E-5	8.804273027781195E-8	2.4696793934544847	-1186.2628120286902	45.19714611813003	80.72898109458815	97.72699908098278	370.68649965536554	897.346244045004	530.6464672423476	4	32	23	11	88	12
359690000	-46884.43235519716	-45400.501315091366	-1483.9310401057983	-45400.501315091366	444.0845391412332	0.4664836854642947	1.0304477725545995	0.03724964737252084	0.37346453415189124	0.0578936775019426	0.019764581619973246	0.04153712460199122	1.2590913804319572E-4	1.3769970966400011	6.445620627728985E-5	3.5972859424351825E-8	1.688341083964163	-1184.2721249604715	81.03998676592326	195.23898434647614	60.32150275741726	247.08361147169967	1041.572240650844	302.55660604479215	23	9	24	8	101	5
359695000	-46894.311276493114	-45403.41119616516	-1490.9000803279557	-45403.41119616516	447.3339731141549	0.49485481316331703	1.0991798868588871	0.03724964737252084	0.37346453415189124	0.053962165323885716	0.023556477636378446	0.04153712460199122	1.2031229284232245E-4	1.3993266568092992	5.920276277914766E-5	3.4348578642347624E-8	1.8484508482059696	-1208.0253151567113	133.70688477593376	68.62266065139477	56.68979020017409	505.0303397004531	1227.0340803478834	342.9481970319203	28	18	10	5	93	16
359700000	-46900.139911691556	-45413.233976611446	-1486.9059350801103	-45413.233976611446	441.13735333736656	0.4804846541474292	1.0991798868588871	0.03999434334554561	0.37346453415189124	0.053962165323885716	0.023556477636378446	0.04363202965297799	1.2175802317775531E-4	1.3187902931267335	5.851938383824703E-5	3.5303627959156505E-8	1.8578794999349526	-1217.3273372832818	129.8190814790329	65.92143753995735	320.12927648321215	762.800843180708	1337.0016233053584	312.89788252991343	41	17	7	3	86	16
359705000	-46901.405785920135	-45394.12484931706	-1507.2809366030776	-45394.12484931706	374.79558782076316	0.48116803494551624	1.0873021549825146	0.03866135388822777	0.35129711556077375	0.05775109486451714	0.022329533557742226	0.04876831769796914	1.2160965777874923E-4	1.3734521983728263	5.9791779534850804E-5	3.854967701474811E-8	1.8512779011337253	-1217.2970234568888	169.8217816965284	92.10562303204463	291.467929669548	747.3087257842286	1675.1190898968173	681.3561692774082	38	18	14	1	76	23
359710000	-46929.7964442453	-45403.63525111216	-1526.1611931331418	-45403.63525111216	384.5514026083417	0.48116803494551624	1.0873021549825146	0.041932849012145404	0.35129711556077375	0.05741677385663306	0.024535096119045825	0.04876831769796914	1.1928085814787485E-4	1.3501189461587917	5.990703735905011E-5	4.676287306636975E-8	1.9019946302597857	-1219.796457860753	110.34699938933366	424.38506149975194	538.4126549333508	678.1129913879951	1494.2513017923802	473.2743813446266	59	7	4	3	73	24
359715000	-46931.93399895157	-45408.9022170777	-1523.0317818738658	-45408.9022170777	363.2948025110523	0.45637983908795104	0.9655132121620021	0.04221610827535381	0.33407344271081496	0.05741677385663306	0.02045550494132549	0.04548863968821973	1.135699431928364E-4	1.325848992703763	5.763126048519382E-5	3.99460137939357E-8	1.8473167622093993	-1214.1007271435476	78.52375096142923	166.56054501254428	274.858595229786	1120.1448573572325	1286.281428039022	65.69923863088692	56	2	11	29	68	4
359720000	-46943.20921675019	-45399.79278102369	-1543.4164357265051	-45399.79278102369	371.257321805574	0.44155300967133365	0.8167590074589949	0.03194798599327595	0.33407344271081496	0.05252902932868954	0.02207925959643627	0.04548863968821973	1.1331710035976335E-4	1.2188169620796212	5.672225881882313E-5	3.91055470923731E-8	1.7638489999274007	-1209.4010856373623	88.70356378469779	177.25454897826333	754.8286392425724	1306.2388490542833	1220.2785279274144	25.17669393078051	55	10	10	16	75	4
359725000	-46944.29836938773	-45400.66121677356	-1543.6371526141768	-45400.66121677356	370.19430182378096	0.44155300967133365	0.792354907118421	0.03194798599327595	0.3450434516054199	0.05459889003169006	0.02207925959643627	0.04056474133280881	1.14796206142725E-4	1.3379957746683657	5.671772787839345E-5	4.9153371883131234E-8	1.9076955826074327	-1213.4042025097563	115.74376506282184	345.4893563438314	563.7420753215953	336.7989001304689	1308.853629000116	219.08487548552418	54	12	2	5	90	7
359730000	-46937.49477494581	-45421.838231930866	-1515.6565430149444	-45421.838231930866	448.47499645835296	0.44155300967133365	0.9066977153980851	0.03194798599327595	0.3303329723345031	0.056865811525872036	0.02207925959643627	0.04056474133280881	1.2107212267195077E-4	1.3279078603534458	5.789964143076862E-5	1.1189625241902699E-7	2.7892742028377357	-1210.2841474138515	109.46869161312891	126.25712666294169	500.3496028802601	1051.8971950669982	1474.0991292506108	110.1508936027401	50	16	6	4	87	7
359735000	-46950.64587813031	-45417.52779877816	-1533.1180793521453	-45417.52779877816	367.6826944505616	0.46961020540969367	0.9442334680336818	0.03512112956338962	0.3563151849058915	0.056865811525872036	0.018413409082828264	0.04056474133280881	1.188500934625756E-4	1.3123500324421644	5.984125559374733E-5	4.743858438520953E-8	1.8532518625560772	-1212.794443686744	139.50472958577606	201.70333227897532	654.7318412415586	667.7511626532004	1145.048277605642	82.53297636039464	59	6	8	4	86	7
359740000	-46932.912942799776	-45408.827801078565	-1524.0851417212116	-45408.827801078565	396.8043012715717	0.4847246762714482	0.9823984111543788	0.04105626946088528	0.3563151849058915	0.05336815201249802	0.02333834525937886	0.04056474133280881	1.1629023872488757E-4	1.343059269763355	5.5445450732398415E-5	4.0794937874854306E-8	1.9127573116627197	-1229.4363801006457	143.82108907525947	260.99045509534415	870.4365918783591	1260.1842651782772	1394.3109524321244	402.75679727646053	46	18	10	12	77	7
359745000	-46897.81724417987	-45388.35868690951	-1509.45855727036	-45388.35868690951	433.11057378065846	0.4847246762714482	0.9823984111543788	0.034684008105954525	0.3563151849058915	0.05336815201249802	0.02333834525937886	0.04056474133280881	1.1306501273284076E-4	1.3230251048013015	5.661606519275505E-5	5.246425833421905E-8	2.203194487301476	-1216.2771102957531	96.38966486803766	189.89367036789784	764.5664901183943	1907.02908849983	1365.224135992108	125.22441000074667	50	16	25	3	72	4
359750000	-46901.768455434496	-45375.55808130995	-1526.2103741245423	-45375.55808130995	447.2760640720914	0.4847246762714482	1.0278315611878142	0.034882212039741005	0.3563151849058915	0.05205276502343845	0.02333834525937886	0.04056474133280881	1.1346537039556456E-4	1.3222479966492142	5.5145358149589895E-5	2.751271095399388E-8	1.6782583712349433	-1234.7691263187096	95.45851443416478	276.69871160775125	834.4330142749523	1012.7363587768727	1278.8596710229258	562.7408832571772	56	5	19	1	78	11
359755000	-46961.08530143425	-45416.15623835441	-1544.929063079839	-45416.15623835441	427.19995030740614	0.4847246762714482	1.124309329309212	0.034882212039741005	0.3560521974969188	0.05205276502343845	0.023200452584293856	0.04056474133280881	1.1078628966003766E-4	1.340245059801695	5.542957820275783E-5	6.976732105861012E-8	2.3686352299414195	-1229.376504028342	133.73251882140616	140.94152708516376	109.1201449629592	448.71721587594817	1636.7331384000777	873.3184969154252	43	5	5	17	62	38
359760000	-46961.58261331986	-45395.28413947003	-1566.2984738498285	-45395.28413947003	480.114027944951	0.49065620123108017	1.0402500216049184	0.035528750219107605	0.37486009159625	0.05205276502343845	0.020443902608326615	0.04056474133280881	1.0985987781327058E-4	1.2410502646001351	5.625935764958061E-5	7.43592162824585E-8	2.2696117709897394	-1210.970937720448	112.76674203942251	71.81325530994609	117.64783275979916	448.1069688491962	1722.5621456037545	936.8123410642015	29	12	15	15	67	32
359765000	-46966.40156374888	-45393.391417422885	-1573.0101463259962	-45393.391417422885	508.1832079494396	0.4851379714589507	1.0713093232840192	0.03877059764495186	0.37486009159625	0.05659468534788475	0.020443902608326615	0.04191106825294699	1.1257221280837795E-4	1.300502955862751	5.555637753487444E-5	7.780467410223268E-8	2.2859772959313114	-1220.689049654173	106.8990717637042	302.8346843564256	150.67332540118588	895.5720167915912	1465.983732517736	828.5620048997412	49	17	4	28	40	32
359770000	-46948.554333323635	-45392.646076119505	-1555.908257204127	-45392.646076119505	551.6994228718318	0.4851379714589507	1.0713093232840192	0.04295660266120516	0.37486009159625	0.04885438901836113	0.020443902608326615	0.04191106825294699	1.1554123092885083E-4	1.3791199875934244	5.260384961196644E-5	9.30178033047306E-8	2.4650845373435732	-1221.819006686416	100.61704593712894	122.93630357420157	157.2107823121679	860.5706333788016	1639.5609471962605	654.4932236399615	20	28	21	35	40	26
359775000	-46946.68106317209	-45401.820233648956	-1544.860829523134	-45401.820233648956	598.9013053549836	0.4851379714589507	1.0713093232840192	0.04295660266120516	0.37486009159625	0.05198254506307785	0.016720567512216428	0.041898143831505766	1.1765770959718855E-4	1.356495212094747	5.441727144793436E-5	5.672786686830421E-8	2.0025109537616537	-1213.1947902332176	64.19025143067333	77.7845654260461	130.90442212315622	1308.74526231364	1296.6985644405797	907.0818851699439	22	1	47	45	20	35
359780000	-46962.76729455943	-45404.11777111694	-1558.6495234424963	-45404.11777111694	596.3526184296724	0.47395425031017313	1.0713093232840192	0.04397475722030442	0.37486009159625	0.059181179456069904	0.028311739009691507	0.041898143831505766	1.1319973438009624E-4	1.2779958463948515	5.241826058847026E-5	5.8039744826428745E-8	2.0184048381583066	-1212.0372412349614	134.43021512629815	66.98965097313565	134.74139840122947	896.9314722943012	2787.436654926498	1222.5358252698418	18	3	48	39	5	57
359785000	-46950.445370799374	-45408.27566404845	-1542.169706750923	-45408.27566404845	593.2309101947101	0.48207156173872073	1.0713093232840192	0.04149542071336559	0.37486009159625	0.0497166219816729	0.02860221559107781	0.041898143831505766	1.1067151468392677E-4	1.3798575376377065	5.164166343827396E-5	8.235552507705989E-8	2.3664103373362697	-1206.6222305042925	64.33020293112384	90.5544607264947	136.82123452139462	1028.1359569787685	1937.1651116459075	989.1121333183168	4	13	55	39	20	39
359790000	-46930.679321491916	-45388.17464482962	-1542.5046766623	-45388.17464482962	537.8572044830585	0.48207156173872073	1.0713093232840192	0.03402862397559828	0.3751613673196938	0.05622246338363986	0.017670083517015562	0.04513868033263903	1.122574215444089E-4	1.3539087815361086	5.168526942180108E-5	9.968124968719E-8	2.659061013291485	-1216.8205587453258	78.9283604997182	123.93773171266969	150.29201957519626	1051.6112605294622	2039.724471361395	854.6739124250497	6	21	44	35	25	39
359795000	-46944.97281477207	-45404.22047388877	-1540.7523408833033	-45404.22047388877	452.51995479884823	0.4838446099901485	1.0399036185746973	0.036515271596358284	0.3751613673196938	0.05622246338363986	0.021242364293463885	0.0483460929284115	1.0691702991326215E-4	1.2683525488766292	5.189707438704478E-5	4.6767704267773304E-8	2.1362782541469145	-1218.2902989144184	210.41790620699047	104.59882474000212	128.37835707759072	798.6730887093806	2890.9311669062176	942.7283725606475	5	13	49	36	27	40
359800000	-46952.96965128662	-45393.068841521985	-1559.9008097646333	-45393.068841521985	519.112807567188	0.4838446099901485	1.0399036185746973	0.04111587429932394	0.3751613673196938	0.05166741733861498	0.024529582971665524	0.0425420644464834	1.118603632825476E-4	1.2883265513170814	5.4022147467534866E-5	3.246882358474198E-7	4.036693758163335	-1218.733743200305	23.7092200610608	75.15120521956759	147.7691515911081	1033.3666535360414	2069.8921929732915	652.154946177585	3	10	57	31	32	37
359805000	-46959.54979993973	-45400.84042575787	-1558.709374181857	-45400.84042575787	477.1125808338116	0.4838446099901485	1.0608030635866625	0.04111587429932394	0.35180434440871244	0.0500434688625589	0.024529582971665524	0.045105820764842215	1.1393027461722127E-4	1.2948639048114134	5.4214500153283826E-5	8.490249394777812E-8	2.3882660889946865	-1219.816662845409	119.02039662283383	162.15936314436286	161.10654026559314	1084.9982739374166	2421.1875172293435	694.3021573050304	15	7	47	36	29	36
359810000	-46944.61122229782	-45390.28177715058	-1554.3294451472411	-45390.28177715058	567.0415380994423	0.4742638902315594	1.0184780536749096	0.04111587429932394	0.38038765713709705	0.062394283339328	0.023063822583710904	0.045105820764842215	1.1889870570046021E-4	1.2324061470954433	5.720296590326844E-5	9.582468764112914E-8	2.436799673288914	-1205.2922537070217	85.15463417474042	59.9104364119397	140.81591381507718	889.9111318370735	1367.6296531364953	851.0579581593851	5	20	44	35	30	36
359815000	-46963.75719680985	-45411.160760532184	-1552.5964362776638	-45411.160760532184	488.83264077354517	0.49049813828961486	1.0406112599148587	0.04111587429932394	0.37955063573899334	0.05121566890927672	0.02334041720085534	0.04673333357917372	1.1784651222039205E-4	1.2692509288614295	5.585759237875024E-5	7.31700712382669E-8	2.1940063288086957	-1201.9287783337609	46.14355078637326	82.79912321906707	234.80265820376434	1271.5236153514902	614.0327236302674	263.9903080811489	4	41	26	74	18	7
359820000	-46938.297999962204	-45399.95531441685	-1538.3426855453504	-45399.95531441685	443.55866754173337	0.49049813828961486	1.0406112599148587	0.04111587429932394	0.37955063573899334	0.05258740473796532	0.022400715586828542	0.03569062128927184	1.216429740223589E-4	1.2746723585227222	5.955254532933829E-5	5.337706001320003E-8	1.8328266867805434	-1191.471768089446	77.95989837857637	145.48613623812682	543.0469980401423	1323.7971427826578	789.3467636006334	320.3227344719012	20	47	1	77	23	2
359825000	-46956.82688860574	-45413.41951815152	-1543.407370454227	-45413.41951815152	474.52842663444653	0.4909790713970689	1.0406112599148587	0.04111587429932394	0.35406232570655083	0.057172646001544355	0.022400715586828542	0.03569062128927184	1.2036789056240458E-4	1.2667501458244899	5.7002346586476574E-5	5.6602873108821966E-8	1.961328541870417	-1207.309623321847	77.30800851082314	95.21300481074044	370.1244723150013	1187.862761415219	394.6629724324571	123.16778125214964	15	47	4	97	3	4
359830000	-46954.89576632512	-45400.99623738549	-1553.8995289396341	-45400.99623738549	449.731602405558	0.4704596734825503	0.9423586646705164	0.04111587429932394	0.35184243742722743	0.058299267964497165	0.018233156192973065	0.04239056714110451	1.228074244560768E-4	1.3214817942198163	5.801883756106726E-5	5.819539516783861E-8	1.882314175527273	-1206.251242374389	151.6654872705286	85.52173385606835	248.60195164623866	1363.616821955595	444.06437329741914	900.3726022414187	10	48	8	87	12	5
359835000	-46913.42789397618	-45384.75221752915	-1528.6756764470285	-45384.75221752915	430.07888771979407	0.4704596734825503	0.9423586646705164	0.0319655038497704	0.35184243742722743	0.058299267964497165	0.020506898267050527	0.04239056714110451	1.1964693658649027E-4	1.3091176829356823	5.967928035314146E-5	5.3262911262942605E-8	1.9280253928668714	-1198.59072212038	132.17880937788047	107.79112226784092	616.1950248017363	1237.8397398090417	340.4723183259813	332.7574139467977	7	59	13	85	1	5
359840000	-46900.715666461685	-45383.780844477646	-1516.9348219840406	-45383.780844477646	445.1249231273913	0.4664470580206009	0.9423586646705164	0.03970782686665783	0.3672764448735847	0.05921566125432708	0.020506898267050527	0.04239056714110451	1.1630386873286866E-4	1.2493707018453177	5.7728609399591594E-5	5.382221643744973E-8	1.9731344069340448	-1197.4268413417406	77.19303449416826	141.21882465728675	279.8746323889244	1342.75187254263	699.687674971534	33.74834776859237	24	42	5	81	16	2
359845000	-46928.38120382569	-45408.94419344789	-1519.4370103778003	-45408.94419344789	433.10742104607226	0.4664470580206009	0.9423586646705164	0.03970782686665783	0.3733914928750746	0.05361637148851484	0.020506898267050527	0.04239056714110451	1.2203014118108879E-4	1.2984300763264924	5.9091217748234E-5	4.402824271046184E-8	1.8465444957271284	-1195.047536743894	96.25304943376243	142.60511549758962	568.2746296514147	1810.307441558906	587.249142905748	47.7742331250099	43	24	13	64	24	2
359850000	-46923.53354919762	-45405.51377521936	-1518.019773978257	-45405.51377521936	434.8151538621589	0.4664470580206009	0.9636875280169164	0.03800631151208742	0.3733914928750746	0.05361637148851484	0.020506898267050527	0.04418508141106996	1.1990923458103146E-4	1.2259543736379006	5.8703163380735905E-5	6.998252735552235E-8	2.2465084146876286	-1194.1427696526964	95.96159456508295	203.87045968007658	625.7916412083827	2141.9321660445144	569.9250297288161	4.153791120597519	58	8	12	67	23	2
359855000	-46919.589227425124	-45399.396758561015	-1520.192468864111	-45399.396758561015	429.4366254013189	0.462142707320045	1.0232187549224807	0.04079295725471045	0.3733914928750746	0.059055601134364435	0.020506898267050527	0.04418508141106996	1.2164056723239783E-4	1.396988555897611	5.880271627351684E-5	8.645778130271959E-8	2.3920631419244525	-1197.6501792632012	101.9266956799684	177.2704905825821	481.4205872815524	1743.249901684141	604.0538960783625	9.199670757379886	58	5	11	68	26	2
359860000	-46923.49465970716	-45405.18569263135	-1518.3089670758097	-45405.18569263135	431.3521017247679	0.4644420306597286	1.0232187549224807	0.03468378750847433	0.35903553107621106	0.059055601134364435	0.01895570798202436	0.04418508141106996	1.227004657753496E-4	1.3152181874896085	5.830624918675947E-5	1.1042741085020709E-7	2.536652032192517	-1197.4988360162995	80.90587331877587	408.9888610450184	848.4198095248851	1979.3363372244412	569.0367703831514	109.9904565682548	59	11	7	64	27	2
359865000	-46921.986339569165	-45406.28174243793	-1515.7045971312339	-45406.28174243793	410.20796751146645	0.4644420306597286	1.0232187549224807	0.035293654755873656	0.35903553107621106	0.05490122403721055	0.02272400561041772	0.04418508141106996	1.2173293462539591E-4	1.3054623923770619	6.010870895989949E-5	9.014003698064536E-8	2.3574826191068703	-1187.4198527388487	77.37532860333876	109.53141838727393	483.3611737699002	1848.1602861696792	758.1257284185023	262.47189939394843	53	8	17	64	21	7
359870000	-46904.68130465309	-45387.29351298069	-1517.3877916724007	-45387.29351298069	413.5410605004304	0.4830751446056394	1.0232187549224807	0.035293654755873656	0.35903553107621106	0.04699061917125593	0.02272400561041772	0.04418508141106996	1.1711118469908682E-4	1.280865071260044	5.7497525845696016E-5	5.987090431770548E-8	2.1351536161999944	-1190.8348116407608	74.22179032604308	65.47709559603946	379.39066932043403	1903.0184180116905	819.7093282570232	212.89748314999562	54	5	21	59	29	2
359875000	-46898.24957080554	-45387.54066507986	-1510.7089057256787	-45387.54066507986	388.8484493246002	0.4615782146859054	1.0232187549224807	0.03717791661032542	0.35903553107621106	0.05180745281891508	0.02272400561041772	0.04414430607332731	1.2175290619545523E-4	1.2679211491028146	6.13892093476605E-5	3.589699908039716E-8	1.724015650513716	-1188.4073809489607	104.76568984199261	56.80102065987772	468.5162063183412	1682.1954805490077	830.6861473026509	14.481927723680922	38	21	20	49	39	3
359880000	-46939.66500912718	-45399.556044861405	-1540.1089642657778	-45399.556044861405	358.91875376018	0.4615782146859054	1.0232187549224807	0.035369142766460804	0.35903553107621106	0.05180745281891508	0.02272400561041772	0.045696690626227145	1.2283142771039258E-4	1.2898967859438728	6.095078499242333E-5	5.86175551934635E-8	1.9551828551878299	-1199.527994211432	172.5682033330015	61.547106044198664	326.37635889000694	1941.9465438919365	733.6957727043251	29.83196075638373	27	32	20	56	32	3
359885000	-46912.09179493667	-45395.544493370944	-1516.547301565724	-45395.544493370944	361.7414448467264	0.4615782146859054	1.0293735445399104	0.04314544051201087	0.36765400003308446	0.05021128806518568	0.023058742281498665	0.045696690626227145	1.2356000470618495E-4	1.2681795921292032	6.529151547988996E-5	3.8582265440887845E-8	1.6798686328945214	-1176.1654784369985	135.56533064342932	52.79264270329924	203.7064018175434	1473.2002507315472	406.005135886708	92.38363971198845	37	22	15	75	18	3
359890000	-46943.67645972662	-45407.94458425997	-1535.731875466659	-45407.94458425997	347.90700747070974	0.49029834505568537	1.0293735445399104	0.04314544051201087	0.36765400003308446	0.04606373088067239	0.024886057069497085	0.045696690626227145	1.1852830225031543E-4	1.3311082430212522	6.21653223309348E-5	9.874090203013162E-8	2.463742483905601	-1190.6152740708937	92.85140518047184	64.29819214323933	334.0650605782515	1403.4959939992966	322.92786850628926	39.553455798248	33	24	15	80	15	3
359895000	-46933.4809848063	-45409.89635020517	-1523.5846346011326	-45409.89635020517	356.98283898379333	0.49029834505568537	1.1647276784480853	0.04314544051201087	0.35286376114262563	0.04364312897544193	0.020271497003926872	0.04709599605266551	1.253179913156667E-4	1.3320403333930562	6.574233650125986E-5	1.5392161482033645E-7	2.7145348839717545	-1187.8427863456016	150.69688307296536	66.61795912129627	228.5488211716798	1127.3223979302493	505.5734191687027	357.0012576779915	21	37	14	74	13	11
359900000	-46929.476360807355	-45414.278591714516	-1515.1977690928402	-45414.278591714516	378.6486527250489	0.49029834505568537	1.1647276784480853	0.04314544051201087	0.35286376114262563	0.05547021716502287	0.020271497003926872	0.04705831842030692	1.1969263201920073E-4	1.284948267771997	6.46589184084249E-5	1.0712163243242774E-7	2.5289796693457447	-1178.0669528122592	102.61754851497457	43.181402692716674	284.0004477656715	1545.7783898000334	720.2561044166385	526.8905422348452	31	28	14	68	19	10
359905000	-46906.40947642891	-45426.70271712651	-1479.7067593024012	-45426.70271712651	336.6342031491381	0.49029834505568537	1.1278366983915935	0.04314544051201087	0.35286376114262563	0.05547021716502287	0.01967481126151468	0.040607816338789564	1.1699192933965806E-4	1.3549899598865405	5.8722410745776785E-5	4.047955688004164E-8	1.9812133136833283	-1193.2051584235892	126.49770825225163	49.2698477242884	294.2095426091035	1582.2506080325181	430.46103052517884	105.64578647915614	33	26	13	68	24	6
359910000	-46886.383380871644	-45402.86865956651	-1483.514721305135	-45402.86865956651	340.7002501086964	0.4665404024532865	1.0904934659809256	0.04314544051201087	0.3558831063448598	0.053514137813280606	0.01967481126151468	0.03990695947096233	1.2181802646366414E-4	1.2874665015595232	6.247759231584854E-5	3.410102093430733E-8	1.8213181805134828	-1196.4702834388718	96.92824789025818	64.75128910376665	259.49634202586986	1344.1801418610762	551.5061922738275	59.82621041184369	43	16	9	78	22	2
359915000	-46929.23009049956	-45398.223395907815	-1531.0066945917415	-45398.223395907815	304.33137626468687	0.483559480046082	1.0904934659809256	0.03978996126033811	0.3618323317067229	0.053514137813280606	0.024996829916133865	0.03990695947096233	1.1899047004590638E-4	1.325425645332894	6.359673718479715E-5	7.987009726648618E-8	2.130849453243193	-1186.4803671655568	94.398691586167	748.0999422272555	1235.1286094430236	1586.5148377219907	736.859976147992	38.34415563040319	60	7	26	43	27	7
359920000	-46925.962834582	-45404.323934480286	-1521.6389001017149	-45404.323934480286	338.014844993604	0.483559480046082	1.0278519348148456	0.03978996126033811	0.3618323317067229	0.053514137813280606	0.017426675856780104	0.03990695947096233	1.1872891985745994E-4	1.3473850990326741	6.189667213790548E-5	8.52968917709156E-8	2.341127145943576	-1192.2543220551984	104.86681758002712	340.2168616528843	1563.7419672579288	1353.2965744617916	494.6218927317754	102.52979164038415	63	2	49	30	21	5
359925000	-46925.333798790714	-45412.08877534244	-1513.2450234482712	-45412.08877534244	336.09948769551903	0.47901987119534745	1.0488804969448213	0.04079055342813751	0.3618323317067229	0.048815688705767774	0.025779688264284138	0.044661152722744825	1.2158029156691734E-4	1.4266493979808048	6.0765872468097746E-5	4.315065115629046E-8	1.8035008788218116	-1205.1587056453825	106.50050315356805	378.1552223779168	1242.3756755881773	1747.478285332777	344.35893939460277	24.09703093512062	59	6	44	34	26	1
359930000	-46929.4355607956	-45424.96265435943	-1504.4729064361752	-45424.96265435943	337.9643942750905	0.47901987119534745	1.047366711743029	0.03839846958928848	0.3618323317067229	0.04830786437777033	0.025779688264284138	0.044661152722744825	1.247739713872861E-4	1.3772163314588879	6.218289311256795E-5	6.211345086751128E-8	2.166380991734468	-1200.9586744012306	98.8064306424338	915.3889093992319	2275.8993939136026	1518.577776754703	292.5366967890951	129.48771532726707	59	24	33	33	18	3
359935000	-46937.3592533346	-45426.31292487588	-1511.0463284587222	-45426.31292487588	351.29152386548884	0.47901987119534745	1.044494586025134	0.0425412638486299	0.3618323317067229	0.05542577526471628	0.023409305007338406	0.044661152722744825	1.2336405868672073E-4	1.196718261995884	6.297180973474039E-5	7.778854985560835E-8	2.350009947569048	-1198.147850716506	101.21295742753802	681.9183407103759	1807.7626732160195	768.5028236307098	229.44753823935568	178.86457469332353	60	24	50	15	20	1
359940000	-46928.329692759195	-45386.637532507	-1541.6921602522011	-45386.637532507	318.53695029419725	0.44722977852777845	0.8735904165338884	0.039734241441063536	0.3618323317067229	0.05416757737239469	0.023409305007338406	0.04300020447630229	1.3303182015641976E-4	1.339714581429832	6.880192776074314E-5	6.35214001547372E-8	1.8332611758708226	-1195.002391804912	126.14087569731205	424.2372170313382	1480.5461275220148	1728.7286286321105	914.7932015086121	201.36568135759236	60	20	47	13	15	15
359945000	-46897.211335240296	-45392.6743244099	-1504.5370108303982	-45392.6743244099	365.2684458932198	0.46390196224585545	0.8620678635085489	0.04435471349044977	0.3618323317067229	0.05416757737239469	0.023912972769258713	0.04300020447630229	1.2760680631128434E-4	1.3752580136050494	6.34112555201141E-5	5.94402680419212E-8	2.0306278724064653	-1190.8759289786217	105.19660132197549	517.8291848692392	1387.1391460049147	1316.5639876639818	421.8514412204474	197.96485950826738	62	17	7	56	17	11
359950000	-46900.14113186068	-45400.21801896207	-1499.9231128986032	-45400.21801896207	353.20451905571923	0.4446061331030904	0.8662045149946844	0.039856219138602364	0.3452251225995563	0.05416757737239469	0.023491464120550868	0.04300020447630229	1.3305036981823637E-4	1.3143486802369484	6.574186818265345E-5	4.463364277113497E-8	1.7891009335478465	-1192.017594490152	112.00777317479958	272.74225945354215	1213.272132403213	1600.9198506699258	690.6157365016628	194.04710888523604	59	19	9	53	20	10
359955000	-46917.358916295874	-45415.613740543566	-1501.7451757523115	-45415.613740543566	333.3213172633906	0.45182481011780146	0.8662045149946844	0.03269315430345704	0.3452251225995563	0.05416757737239469	0.023491464120550868	0.04300020447630229	1.3462559129582562E-4	1.3069100774868054	6.831358424618917E-5	6.659264610228393E-8	2.0169283996914626	-1176.0727186357417	85.38053876934433	308.16208378675947	349.2272693576989	1431.2074040467728	859.0916019228999	138.9497740430771	62	2	14	52	27	13
359960000	-46928.74723175538	-45414.88298947446	-1513.864242280914	-45414.88298947446	331.79218970805437	0.4343504807290549	0.791126793679108	0.03605004227455609	0.3452251225995563	0.05416757737239469	0.021409554063193417	0.04300020447630229	1.2451813391764577E-4	1.2134435479240653	6.467693854820204E-5	1.1320325080065222E-7	2.7113889582553026	-1186.759298556831	72.90917313825268	345.35578397062335	1424.9771960072997	1347.8019919271255	928.5640821521255	234.41617873045013	63	14	10	52	17	14
359965000	-46912.79553078432	-45397.93296031777	-1514.8625704665517	-45397.93296031777	317.7371878236885	0.4343504807290549	0.7880643621235917	0.0307335124012239	0.3452251225995563	0.05512721969432617	0.021409554063193417	0.041166562863045056	1.2897427547637887E-4	1.259811982634731	6.948410917725539E-5	4.1397896674480806E-8	1.6764169400772209	-1182.1488238347226	81.96973801946115	460.2167480845806	1453.4948722545134	1586.1928248408383	967.7784693794952	230.48452402799967	60	16	27	38	18	11
359970000	-46896.72869438033	-45407.82219362568	-1488.9065007546474	-45407.82219362568	333.89451585723685	0.4232687313136355	0.7880643621235917	0.03197611323854059	0.35935327393811434	0.05103822682037827	0.021409554063193417	0.044427456984753186	1.2661091212342777E-4	1.176803841165209	6.731150562282274E-5	3.328575790937773E-8	1.6452811089924364	-1183.6129533086053	93.12175874475449	338.4926804067823	884.4096203851077	1365.4799637375188	493.6071071187961	123.13944341176735	57	16	28	41	17	11
359975000	-46925.15840373295	-45404.59205375876	-1520.566349974192	-45404.59205375876	391.160375016586	0.43499162469457664	0.7880643621235917	0.03768956547998562	0.35935327393811434	0.053057671704221536	0.01993366080177495	0.035246552383411636	1.14261059800596E-4	1.1631745507182591	6.0889692893051216E-5	3.684918922026751E-8	1.7687232561359436	-1188.0651235239097	98.98040770539434	379.35636717654927	1237.0233403838577	2166.791280248493	607.2902484758864	180.26562086803625	58	25	35	33	8	11
359980000	-46946.141961412504	-45413.626399499175	-1532.515561913328	-45413.626399499175	356.7175327361229	0.4057465823915131	0.7880643621235917	0.03768956547998562	0.3504192602032667	0.06376469962677463	0.023108199391844643	0.035246552383411636	1.1567947062873313E-4	1.2767915219209274	6.334103077173385E-5	2.898657410232676E-7	3.8560299471449486	-1185.1424447758495	100.35701428808946	277.821798088169	943.9066091933212	2083.8058987600234	373.55322186418323	55.339292681008416	52	29	23	37	27	2
359985000	-46927.14028803599	-45391.91107737162	-1535.2292106643736	-45391.91107737162	420.0631421208231	0.4206169577561252	0.784322486623896	0.03806291567818123	0.3504192602032667	0.05679470058161124	0.02287348678138813	0.04707072569516484	1.2017498841847217E-4	1.3250160389778338	6.543096622011045E-5	7.619207093764203E-8	2.2219297805237055	-1193.879125236978	111.74698854743922	335.04327948178667	347.27650424772713	1308.8139796802514	584.9531955384396	51.95696932015639	58	10	4	72	22	4
359990000	-46945.570151158965	-45417.69962051466	-1527.870530644305	-45417.69962051466	469.707969893464	0.40422506770909183	0.7669299179148504	0.043417975238358233	0.3504192602032667	0.05679470058161124	0.022415740976310283	0.04707072569516484	1.237064832702134E-4	1.3304575428339973	6.476369071880902E-5	3.3918602661692013E-8	1.6072343216010816	-1196.0573059818082	104.40214312500227	366.29483364571854	320.0027251655188	1451.9643319719244	1079.2048984029063	217.87625128789125	54	5	17	66	12	16
359995000	-46929.880030806875	-45402.87992329805	-1527.0001075088246	-45402.87992329805	386.2499967264697	0.40422506770909183	0.7067060113754864	0.043417975238358233	0.3445420298980101	0.05783126396592695	0.022415740976310283	0.03859014888501072	1.2045583595748682E-4	1.3547832869140684	6.397364382506358E-5	3.593394671610515E-8	1.6714151444811574	-1195.1682333324695	79.4642675119072	342.4285470565172	910.1479383388422	1776.1857322430137	880.648406989037	391.72522217402434	56	16	17	46	15	20
360000000	-46928.19940325942	-45416.89495830412	-1511.3044449553058	-45416.89495830412	633.4450640119253	0.39200384350312156	0.7067060113754864	0.042132633674475894	0.3376237822916428	0.05783126396592695	0.020269053493358172	0.04488885962017266	1.2195015282451226E-4	1.3599419207592724	6.013699394842337E-5	5.246048688513667E-8	2.0270172666065513	-1203.4445642608782	81.64819591633173	210.07272958555797	463.58052709658546	1810.1226090288203	658.9307622381879	423.6928407746421	50	6	23	63	2	26
360005000	-46934.99387242888	-45410.44128873056	-1524.5525836983252	-45410.44128873056	632.3788345057114	0.39200384350312156	0.6635200852468703	0.03146171759463493	0.3376237822916428	0.05783126396592695	0.020269053493358172	0.04488885962017266	1.2461037599171448E-4	1.306479790161874	6.003359479788092E-5	5.1729022710288736E-8	1.9081781612729698	-1194.0137218251868	76.65948877259981	225.78025157713404	724.1443739499755	1665.4557664406484	1214.6697532661713	245.91668074259235	54	3	19	60	14	20
360010000	-46930.43784810415	-45395.40659166784	-1535.0312564363098	-45395.40659166784	529.3997974845723	0.39639559997513185	0.6841306008651086	0.040825449680622856	0.3515233947029748	0.05535489863773968	0.01889289063551433	0.04014919699099857	1.1721182578907E-4	1.2941321329639186	6.0797760569215586E-5	5.2786892194801637E-8	1.9433876475622491	-1191.9293983145958	79.21535956949779	177.1508666809613	511.6554114578515	835.6782424202289	1569.2414486253267	418.1745438000138	53	2	24	25	44	22
360015000	-46942.215006935345	-45401.593881600675	-1540.6211253346669	-45401.593881600675	465.87882812694687	0.39639559997513185	0.6918771005893779	0.03346472044394788	0.351055245247783	0.05054635850751849	0.01896779257819424	0.04014919699099857	1.1395538045629107E-4	1.2941206070469633	5.932771155892026E-5	8.737332627262579E-8	2.3904768919226536	-1205.792367903501	83.09070814241002	185.56422922046605	550.6346566548983	947.7704159708487	1803.0175136431744	715.8586356998735	54	1	25	28	46	16
360020000	-46928.34276982856	-45408.30382348178	-1520.038946346779	-45408.30382348178	474.0115899767927	0.39392959128465255	0.6918771005893779	0.03346472044394788	0.32672180347252444	0.06119509459908419	0.025703941377571086	0.04014919699099857	1.224433555368495E-4	1.2676037532049123	6.54927956701416E-5	7.883362407368709E-8	2.239162113095372	-1189.3048977309836	79.58227721066062	259.8319178507366	892.0288023047049	521.686709502831	1645.7175489465544	475.1455077221226	52	6	46	7	35	24
360025000	-46896.89417677582	-45391.159837145395	-1505.7343396304266	-45391.159837145395	460.2653561476508	0.3858232762843051	0.6550457826817673	0.03346472044394788	0.33143494053675543	0.0524671800892203	0.0179051492472318	0.03860958384312691	1.1861270997515508E-4	1.258653917482607	6.225790362188344E-5	6.169942148602232E-8	2.295938080755013	-1194.778125101398	94.12373019898082	598.9188603419794	1070.377270903158	1098.750833984377	1355.6816032051408	336.9914295659066	59	1	23	18	46	23
360030000	-46905.58795179928	-45401.99430927326	-1503.5936425260254	-45401.99430927326	398.3303218094771	0.40063615511721606	0.7388776211599524	0.03168661339039125	0.33143494053675543	0.0524671800892203	0.0179051492472318	0.03860958384312691	1.1819464320277641E-4	1.3460068398790213	6.29015337538699E-5	5.6855106289904334E-8	2.142411875534215	-1186.7957565789252	87.4755256042034	350.91907772263835	1030.750299351814	964.873100064	1686.578990975525	395.62482080164074	59	1	17	41	24	28
360035000	-46908.429804647494	-45394.41553437623	-1514.0142702712612	-45394.41553437623	365.5621427072275	0.40063615511721606	0.7388776211599524	0.036278661280100856	0.33143494053675543	0.054646609131681734	0.021243028732422158	0.03860958384312691	1.2285157107718594E-4	1.3403766519020663	6.550963840704615E-5	9.553148628194372E-8	2.4109338926572557	-1190.8839902460975	69.50296625555868	208.40017739951196	731.2151237662565	1239.1355799461458	1376.122937268364	523.2146466298702	59	2	24	42	16	27
360040000	-46909.46794181102	-45404.98283746189	-1504.4851043491312	-45404.98283746189	358.9487885231523	0.3689531421103634	0.6622354824187481	0.03649528102120842	0.33143494053675543	0.04866552019388219	0.021243028732422158	0.03860958384312691	1.218481114897064E-4	1.3081496042190965	6.585066517800637E-5	1.562150103286009E-7	3.0194860436365056	-1182.179318326975	57.62475020045346	442.6171040394177	909.0297548578708	918.570743535528	1290.2278853344048	159.96920482765407	59	3	26	32	32	18
360045000	-46893.492384675315	-45403.19843204096	-1490.2939526343532	-45403.19843204096	352.4631521085322	0.3592927345009517	0.6117447384589225	0.03649528102120842	0.3498089568639481	0.05353382263895077	0.020451190067796065	0.0453478001311712	1.2928508109980223E-4	1.1925646297345875	6.831710023747232E-5	4.5711805378370584E-8	1.7304184720818117	-1170.2809682092245	53.75758733898039	90.81558634710089	888.4622089336818	1136.01842709478	1915.8185584041632	236.03495108276186	58	2	11	47	33	19
360050000	-46911.44924427198	-45399.46173572063	-1511.9875085513509	-45399.46173572063	384.7416051485702	0.37601404455490717	0.6117447384589225	0.03649528102120842	0.3498089568639481	0.05631052210085552	0.01824189506553605	0.041429428128187146	1.2173383862297149E-4	1.2903368353475482	6.475631814960054E-5	5.325080229150279E-8	1.8768946554440096	-1176.8452904113572	65.16932358519144	215.4730355418547	755.0378170808926	1358.4068578357749	1605.2141689326102	241.2613943662134	55	3	20	54	19	19
360055000	-46920.22813054588	-45392.68367075363	-1527.5444597922524	-45392.68367075363	380.84822051927716	0.38983772697818175	0.6117447384589225	0.03649528102120842	0.3498089568639481	0.05631052210085552	0.01824189506553605	0.045049695621076746	1.1817509500833132E-4	1.1578969690907952	6.350014131715652E-5	4.405318831145004E-8	1.7395700210136371	-1176.1381686735813	66.09154188936031	403.7211394438974	670.4224512412219	1408.4633244882755	2676.2217773690404	329.75206547517155	60	11	10	57	13	19
360060000	-46899.641595192035	-45387.01840710617	-1512.6231880858682	-45387.01840710617	365.7411706559534	0.38983772697818175	0.7266678151421708	0.040557846014770076	0.3560888353815011	0.05631052210085552	0.024731911069332268	0.038146448573716914	1.2470327917846007E-4	1.2162059923955695	6.797416127183758E-5	4.283050895964515E-8	1.6824808616949045	-1174.8678413192447	70.45822479911506	424.9247934576859	510.9730780821178	1275.8697326741988	609.2427674226924	73.56587100580163	59	16	3	77	11	4
360065000	-46924.86194925102	-45396.03469267437	-1528.8272565766463	-45396.03469267437	387.00942659018585	0.38983772697818175	0.7266678151421708	0.03978450931285156	0.3623023060618773	0.06330619300496748	0.024731911069332268	0.038146448573716914	1.2550020481004754E-4	1.270339829946553	6.753507403094328E-5	5.9124106710709415E-8	1.8723533851455105	-1178.8960819473289	62.55913160458453	38.85137138112894	300.32966273155154	1181.4905202571997	942.7833614590741	472.1453285085725	58	1	10	87	1	13
360070000	-46920.989127031215	-45391.98225466909	-1529.0068723621257	-45391.98225466909	357.1394963325608	0.3920461362552939	0.7294167841197045	0.03978450931285156	0.3644480243346421	0.05497524767998813	0.023959387707838807	0.04295786552860738	1.235238154401453E-4	1.3162551277841816	6.898762605236243E-5	5.2055910581062766E-8	1.7511348401319138	-1166.6971524715855	56.97569456032673	81.35620949609377	486.5287446833676	1043.565577554094	315.08602410460077	159.3225576756626	58	1	12	85	8	6
360075000	-46909.43223040123	-45405.548746353874	-1503.8834840473585	-45405.548746353874	322.6180266666698	0.3994291072774098	0.6730782578673188	0.03320292582582024	0.3644480243346421	0.05497524767998813	0.01884275039085202	0.04295786552860738	1.2627918788654823E-4	1.361682512187739	6.660629868697673E-5	5.182534872923164E-8	1.7941960675145925	-1168.7199973939432	71.27251432132086	385.6954081644882	598.1845669611461	1661.5319592139347	224.9356270983059	181.40833318777655	61	3	11	79	10	6
360080000	-46914.67651855537	-45404.90134266094	-1509.7751758944314	-45404.90134266094	311.4595260569807	0.399671639126177	0.7227468990947582	0.037383292726505445	0.3644480243346421	0.05497524767998813	0.01884275039085202	0.04295786552860738	1.1655546231843016E-4	1.3066355318831824	6.56160028997198E-5	3.745952968814782E-8	1.7457633938422668	-1178.2272291819047	62.33573525382171	477.66406395333934	673.1292302879187	1375.5414106904154	221.90568195589057	526.6362628410974	59	13	2	81	11	4
360085000	-46923.96949959532	-45400.055423056605	-1523.9140765387112	-45400.055423056605	304.95596875500416	0.40234512291227215	0.7193702154081671	0.037383292726505445	0.3644480243346421	0.05497524767998813	0.02737285999030384	0.04295786552860738	1.2031769110128428E-4	1.2012366187856471	6.992704041180804E-5	9.035718742161888E-8	2.2172267736777562	-1151.9809659745963	57.726155483521644	107.70688496625371	694.6572518258737	1326.2174805665186	80.90006119481662	137.69629351311988	58	3	18	77	7	7
360090000	-46937.94807035823	-45414.83803975669	-1523.1100306015412	-45414.83803975669	332.6155382570787	0.40234512291227215	0.6892092334325808	0.03778274699948526	0.3644480243346421	0.05497524767998813	0.01940255320550211	0.044889741572387204	1.1777546340857763E-4	1.261462460108823	6.780289291108651E-5	5.9059376525331886E-8	1.8323998742776253	-1155.6317763361205	46.73921982656706	131.67307883057012	649.1155606607952	1399.6768150503688	107.28379653300848	163.6689193680509	58	2	19	77	1	13
360095000	-46947.992346576415	-45426.7286752984	-1521.2636712780172	-45426.7286752984	296.56423191843317	0.40234512291227215	0.6892092334325808	0.03778274699948526	0.3644480243346421	0.05497524767998813	0.022666399772695914	0.04680607020003542	1.2288770011794516E-4	1.296965028768264	7.302038076030244E-5	5.191218596678893E-8	1.7356764390462107	-1160.899670687142	67.11241220021896	77.00128359436171	422.96607507854395	1266.750927011755	686.9246915902386	147.28753096290635	60	1	15	71	9	14
360100000	-46907.005238199476	-45403.814595728465	-1503.190642471007	-45403.814595728465	284.1706444559898	0.42175600704354455	0.6892092334325808	0.03917970128417799	0.36711572228626616	0.06144103411239566	0.022666399772695914	0.037677864625940825	1.1670751063167306E-4	1.2273232035294825	7.012453946988609E-5	5.051001259146002E-8	1.9463115837626201	-1166.009534328567	55.363905610753434	106.41534780120483	572.5355076174227	1509.1891434085244	1292.0271792859508	261.60930883351284	57	1	18	49	32	13
360105000	-46928.564572946154	-45400.75269185132	-1527.8118810948367	-45400.75269185132	317.4567668734354	0.42175600704354455	0.6892092334325808	0.03917970128417799	0.36711572228626616	0.05172061658788023	0.02131037921564986	0.037677864625940825	1.1774815508390955E-4	1.2829584871148765	6.92908970578136E-5	4.417718690923046E-8	1.793720561736096	-1190.0486717947185	71.39295965375942	144.44809397595276	890.1871944795835	1147.0326158065236	1296.658102741656	187.2985883685663	49	6	7	45	44	19
360110000	-46889.046651480654	-45412.02167013046	-1477.0249813501919	-45412.02167013046	313.2607760945364	0.3826661543425679	0.6892092334325808	0.03917970128417799	0.34046994491796956	0.05172061658788023	0.02131037921564986	0.041835353851553785	1.1727623027235058E-4	1.2765503986976374	6.721977139750648E-5	2.2061716077420864E-8	1.4987027201182235	-1183.3619080899944	154.55229310340297	57.51826215789592	150.29053407200288	1011.1643266920835	1793.1538880359876	303.9650195918156	16	39	5	40	51	19
360115000	-46895.65702470018	-45406.01996397513	-1489.6370607250506	-45406.01996397513	297.7342885569874	0.3853530254413106	0.6892092334325808	0.0402693985880214	0.36505796214086883	0.06106747362613648	0.02131037921564986	0.041835353851553785	1.2640881329449702E-4	1.2310318180813862	7.253841664416263E-5	3.524818110093349E-8	1.628845411768753	-1179.929169039656	138.6289185118718	64.1381880342385	214.99322888926255	783.3828633142653	1501.9677813051242	149.46374926949662	23	35	2	33	61	16
360120000	-46924.249780405444	-45413.16968841245	-1511.0800919929948	-45413.16968841245	294.3063783795317	0.40287232926986843	0.6892092334325808	0.0349867448375131	0.3633936148563667	0.06472443786602744	0.02131037921564986	0.040689566901255234	1.246433372476155E-4	1.3595736376492804	6.832150787333854E-5	1.1451364729741249E-7	2.517042233574656	-1176.2713868439446	82.17021271731727	53.10112107016233	270.2410434371716	846.4067987554535	976.2104799046708	253.90937804754657	16	42	3	4	90	15
360125000	-46926.52282649512	-45405.15151301663	-1521.3713134784914	-45405.15151301663	279.46108369365834	0.41198858305675673	0.7195623803586582	0.04069361869862289	0.35670635579362003	0.06472443786602744	0.01801679814293379	0.03391094689717332	1.2877008834921382E-4	1.3404772342125277	6.969423149548268E-5	4.289879862207034E-8	1.5821620392564264	-1170.4306417730616	293.66771911029645	76.57198955329788	123.21088537568133	637.9997143022952	1124.3367119019726	164.30482422293997	1	58	1	6	89	15
360130000	-46899.19420777726	-45396.11574969144	-1503.0784580858265	-45396.11574969144	272.223993538968	0.41198858305675673	0.8373852319235741	0.04069361869862289	0.346993642590851	0.052327242951972185	0.01801679814293379	0.04173767057810162	1.2894085475793343E-4	1.3306494132706506	7.35058354616326E-5	5.691382274054056E-8	1.8481651873976983	-1162.0807873926042	146.7070682486169	58.20178204931356	118.96457945565696	607.0432139823655	1168.1359664149932	166.2118486735799	10	39	12	10	83	16
360135000	-46905.671168643894	-45400.51052972584	-1505.1606389180515	-45400.51052972584	269.9656843106884	0.4561386512200189	0.8514846144506903	0.04069361869862289	0.346993642590851	0.052327242951972185	0.01801679814293379	0.0431358474589953	1.298420784458362E-4	1.2197028450514664	7.42945590671136E-5	8.336163988200015E-8	2.2062673536398734	-1167.1896415861818	122.74361666278276	62.378180674071444	428.86202538214167	602.8477393159061	1064.5394403735004	159.80207484793752	12	47	1	22	74	14
360140000	-46936.68661058033	-45403.478209919216	-1533.2084006611087	-45403.478209919216	272.49517878954435	0.4561386512200189	0.916769638904901	0.03923563663393684	0.3608501394382631	0.048382663241184135	0.023557432021702174	0.04086133764947404	1.2028281672501391E-4	1.1852829226682793	6.97853909214573E-5	3.280213536370437E-8	1.4947152333890807	-1170.9112947968808	88.99464045070978	87.93452674702688	664.0161270859444	1394.7268597494735	1133.2015891057497	165.73757122849676	5	55	12	24	64	10
360145000	-46951.02060556908	-45404.25701489177	-1546.7635906773087	-45404.25701489177	272.6253953505358	0.4561386512200189	0.916769638904901	0.03625218476695077	0.3383662636956994	0.06004046098792003	0.024135774029927733	0.04086133764947404	1.2871878759830637E-4	1.1563026609869782	7.877791801800633E-5	5.6884095724420047E-8	1.645227021462587	-1157.1501945023078	85.34229983062848	62.554570566289144	397.4231487340822	943.629947551889	719.7459088813584	307.23335280347345	11	47	10	71	22	9
360150000	-46947.29523251234	-45422.6638839566	-1524.6313485557405	-45422.6638839566	286.5261839581407	0.4561386512200189	0.8979451009770892	0.03625218476695077	0.3383662636956994	0.06004046098792003	0.020773222333429663	0.03838722014371585	1.2446719359435944E-4	1.1387596463678735	7.331796127786168E-5	2.892578045201261E-8	1.4004156067223497	-1166.6041591590097	219.85320204770102	76.0812107245932	508.2551001578381	1084.8455709233758	390.8475326835472	64.5771172133588	4	55	11	87	9	4
360155000	-46920.3323416073	-45409.24714315943	-1511.0851984478738	-45409.24714315943	281.9409372105755	0.4561386512200189	0.8979451009770892	0.03540143476134311	0.34700083299077233	0.06004046098792003	0.020773222333429663	0.03838722014371585	1.2703221265296388E-4	1.151840500408992	7.403763632445706E-5	3.273710715634079E-8	1.4783051065061956	-1165.2977183948365	76.06728518223642	94.37637633087219	620.9985303276892	1120.2867497787802	301.9322131621724	36.28857988379719	3	62	13	76	14	2
360160000	-46984.25079260313	-45439.909886674475	-1544.3409059286562	-45439.909886674475	310.68329564110377	0.42913492538276393	0.8979451009770892	0.034327979166708905	0.3617527926838267	0.06004046098792003	0.020773222333429663	0.03503002138575268	1.2754483292661984E-4	1.2021951586969568	7.513247399874517E-5	5.871157876354695E-8	1.7059973655770124	-1166.9282817936044	73.56343486530461	85.16898894313073	390.3646927056777	1263.5553925323636	445.8347576002675	36.76337167708523	8	50	11	75	23	3
360165000	-46901.547159502334	-45402.20303288933	-1499.3441266130037	-45402.20303288933	312.77968334234004	0.461746111520423	0.8979451009770892	0.034327979166708905	0.37482061332646227	0.0563343165553189	0.02080324631507223	0.047662017862378066	1.263537381233769E-4	1.341378463047316	7.533338757970309E-5	8.012093326995108E-8	2.0578414851202718	-1149.2469006817028	79.27685636566325	56.44120563913459	290.56241777023814	1188.7225167930778	473.8789155915488	179.12885919822907	21	36	23	72	2	16
360170000	-46944.31486991007	-45416.164056678565	-1528.1508132315087	-45416.164056678565	304.1063051255436	0.461746111520423	0.8979451009770892	0.04239205714708772	0.3515040835257451	0.05655785551004334	0.017381824104535627	0.04714235699221068	1.291158884981374E-4	1.2675183064795466	7.474774027831724E-5	6.992671264485316E-8	1.8387767287309047	-1163.2592063612933	115.58764369181749	92.23910699662696	350.08290422237116	1573.539403983243	258.6601493224369	195.69733516815438	14	45	15	80	11	5
360175000	-46960.5766449921	-45424.98053965601	-1535.5961053360904	-45424.98053965601	313.92311702089535	0.461746111520423	0.8979451009770892	0.04239205714708772	0.3515040835257451	0.05655785551004334	0.017381824104535627	0.045681153136194835	1.154423158500244E-4	1.1966323022503533	6.862898899790741E-5	6.618698448138995E-8	1.9170933574836917	-1162.0884978542817	89.14846360392698	84.23738414919326	399.4094019986128	1204.2876342184004	132.91368860419223	91.12518528003852	13	50	12	79	12	4
360180000	-46945.735629367366	-45431.55834416852	-1514.1772851988449	-45431.55834416852	315.72504541444135	0.461746111520423	1.0297815878527101	0.037931464659291834	0.3515040835257451	0.05655785551004334	0.024847433118712427	0.04020900634881299	1.2536053626492437E-4	1.2314318700718672	7.524064929915507E-5	7.472566177059759E-8	1.9871033851625595	-1153.7080015689887	98.84102585520425	66.40378134115359	207.95806110530722	929.3872365934492	836.6507347529277	142.08501560658522	10	43	17	75	12	13
360185000	-46962.61917532959	-45446.59275406722	-1516.0264212623704	-45446.59275406722	292.5784181616695	0.4773697338342752	0.9678137397282647	0.03457422227840815	0.3515040835257451	0.05655785551004334	0.024847433118712427	0.04314156299275126	1.2147219012730505E-4	1.1855913234787303	7.228649867678993E-5	6.04968283477039E-8	1.8752273824470882	-1156.4106269183587	56.84681860202796	67.40685541039562	302.54799245031165	922.1455310928518	988.1776619428193	159.54521947665134	25	34	13	41	42	15
360190000	-46958.297690810694	-45423.27963342305	-1535.0180573876407	-45423.27963342305	268.7411064553078	0.4773697338342752	1.0371471630457467	0.042652668490810106	0.36669194174175396	0.056782265859045875	0.021835318766197962	0.04314156299275126	1.1613340975562753E-4	1.1171248523093975	6.898928112970193E-5	1.2326672950865277E-7	2.587800698366977	-1152.2720035206387	57.741421737554575	56.26293125978225	342.93091427812334	1355.123017178537	912.1723475571558	145.72908945672617	22	37	20	68	9	14
360195000	-46942.45735461119	-45397.67193925377	-1544.7854153574244	-45397.67193925377	270.40153996658165	0.47326292038878065	0.9942302578919977	0.038268579521810106	0.3325288652643195	0.0566957002112329	0.021835318766197962	0.04314156299275126	1.1812275906045118E-4	1.2990892744866516	7.045277121698548E-5	1.9077351541202618E-7	2.967926881916315	-1146.4881662583205	47.04396213576086	65.8307930706837	628.2824172116211	1114.7421696200045	162.35939524040126	50.5766025829284	27	34	34	64	9	2
360200000	-46915.10502337031	-45409.00226464814	-1506.1027587221733	-45409.00226464814	271.139724589942	0.45504287273179916	0.9942302578919977	0.038303736332177415	0.3325288652643195	0.0566957002112329	0.021835318766197962	0.04314156299275126	1.2605185176895907E-4	1.234359707525846	7.940041878494436E-5	1.2289717721567987E-7	2.3187447843924374	-1124.7836247358944	56.88139173271848	51.40738495003322	384.17583496738075	1087.2360412288997	234.82925251533533	68.82978907253373	11	51	30	63	9	6
360205000	-46913.81863238024	-45413.4275133485	-1500.3911190317394	-45413.4275133485	270.594224958182	0.45253295123645326	0.9350011388062572	0.038303736332177415	0.3517757030429238	0.0566957002112329	0.02787659757254609	0.04584705488562781	1.2540098349333109E-4	1.288066817068161	7.553502349317084E-5	1.1986297203780652E-7	2.29538918510687	-1128.163836785035	57.381170253331646	114.73303928305309	813.7918590087688	1246.99246517016	35.70042424709945	50.744744576875085	52	11	48	46	4	9
360210000	-46897.9020667285	-45397.34564634269	-1500.5564203858119	-45397.34564634269	287.0545563329596	0.45253295123645326	0.9350011388062572	0.038303736332177415	0.3517757030429238	0.0566957002112329	0.019078805670379	0.04584705488562781	1.2527047816748266E-4	1.2631369120790117	7.619329164031763E-5	7.516302240763713E-8	1.980465691664992	-1130.1197697945859	52.30318060055897	185.38169601257997	948.5582437208933	1537.4580873343004	474.4609350579782	72.91813721953757	62	1	39	47	11	10
360215000	-46917.70555767516	-45409.648086393325	-1508.057471281832	-45409.648086393325	302.8553797053666	0.46216753329536275	0.9350011388062572	0.034298284686580395	0.34333948829004296	0.06093116431207829	0.019078805670379	0.04584705488562781	1.2863277727252772E-4	1.2988254249079136	7.599630749915093E-5	9.840044678156685E-8	2.098639547564267	-1130.1554606629952	40.060831905462926	277.0687163822024	773.3124280408475	1122.9492071742118	1860.461129794902	147.6526775393488	62	1	44	34	12	17
360220000	-46900.54599454518	-45395.22839559689	-1505.3175989482936	-45395.22839559689	292.83646999332706	0.4491061127039264	0.9350011388062572	0.04296680091974404	0.34333948829004296	0.06013303521466114	0.021616049688309633	0.04424049597023117	1.2815948207522192E-4	1.224751807413012	7.532911350943735E-5	5.635785810981478E-8	1.7920707163578742	-1134.2320322922646	44.85605964951567	209.26754472949483	682.2604492989274	1021.970343834991	343.60722328833265	134.99521665243887	62	1	48	45	10	4
360225000	-46906.65596883937	-45396.30155233206	-1510.3544165073138	-45396.30155233206	349.21533047365017	0.4489047474891434	0.9350011388062572	0.03567307612944559	0.34333948829004296	0.0530884775226069	0.021616049688309633	0.0409378101003133	1.2774712555588944E-4	1.294396626042131	7.633770164426871E-5	6.641979160817788E-8	1.8600586776855899	-1136.8882383262967	60.29653879619158	269.4377381330575	701.5324646966465	1135.433622566931	1469.1904108775238	85.39658941559911	61	7	20	57	15	10
360230000	-46932.453520499235	-45393.154416729536	-1539.2991037696959	-45393.154416729536	280.04853726538573	0.4489047474891434	0.9350011388062572	0.03873991985078469	0.34333948829004296	0.053406332749394485	0.021078025535477128	0.0409378101003133	1.2730278205752986E-4	1.3579428114639784	7.918662731353602E-5	6.35545102850537E-8	1.7043478831018406	-1140.3083274908088	53.12243194806523	375.1747201452884	1087.6324138387167	1385.3277335512425	746.6976847648692	155.42421495947423	60	7	29	39	20	15
360235000	-46904.10797094666	-45397.18357720194	-1506.9243937447202	-45397.18357720194	309.2476698469765	0.4468100867411632	0.897700495590515	0.03873991985078469	0.34333948829004296	0.053406332749394485	0.021078025535477128	0.0409378101003133	1.2068693102492887E-4	1.2072786097519361	7.186662478212716E-5	1.0514453398827412E-7	2.3477078577986443	-1141.211928835081	59.27983137882109	218.70559720265007	611.9544918746543	1415.4297786956329	596.6667253312743	206.24645476167703	61	3	30	56	9	11
360240000	-46932.53842369356	-45419.210198924324	-1513.3282247692343	-45419.210198924324	323.6122355558593	0.4462430831661756	0.9035342863133079	0.03873991985078469	0.34333948829004296	0.053406332749394485	0.020503291667798927	0.0409378101003133	1.2208259840587786E-4	1.1947768236418992	7.118536349168343E-5	6.391967715291004E-8	1.9882890010451766	-1157.3485627302082	58.5338004974773	283.3467847950958	767.318006173011	1120.9815475505875	905.7334108835186	344.81496786929466	57	3	24	52	17	17
360245000	-46937.28862042609	-45419.85918149522	-1517.4294389308616	-45419.85918149522	331.2296643519013	0.4462430831661756	0.9035342863133079	0.03873991985078469	0.3201499329314794	0.05360809291161333	0.021961539928896347	0.0409378101003133	1.2636225581530092E-4	1.2274291002004634	7.6986956624991E-5	4.811112126937499E-8	1.6600195427472164	-1144.550841783639	43.22978769669051	174.5160441445126	691.3126803745766	1463.1409826500942	322.5885839569381	188.22488283553446	51	9	37	50	16	7
360250000	-46913.336431753254	-45400.47205116862	-1512.8643805846357	-45400.47205116862	330.97465877414203	0.45061005252413405	0.9026459544080756	0.03873991985078469	0.3671756674516548	0.05360809291161333	0.027055103493507045	0.0409378101003133	1.2277842282583666E-4	1.250026732948682	7.583820288018162E-5	3.093774964006664E-8	1.4814550953211136	-1152.8147912307572	73.74380221370642	242.64309468861705	489.3510259736533	1835.616702502372	1204.526206977145	360.11253059921046	56	4	48	31	3	28
360255000	-46917.816066817744	-45400.75692586066	-1517.0591409570825	-45400.75692586066	357.9540352732205	0.4404296893001906	0.9026459544080756	0.04565514570406004	0.3611006267829521	0.05360809291161333	0.018380766899292945	0.0409378101003133	1.2498982721249573E-4	1.2072495791569777	7.509698267698625E-5	3.289326293242836E-8	1.462418283029248	-1156.0914565908079	56.52246755658619	589.5580363298545	786.7996815162992	1126.1974837058863	644.1682368369346	203.302956932298	59	1	46	34	8	22
360260000	-46917.12445893755	-45407.35689674185	-1509.7675621957053	-45407.35689674185	346.35264893166755	0.4478261181910734	0.9026459544080756	0.04565514570406004	0.3611006267829521	0.05360809291161333	0.018380766899292945	0.0409378101003133	1.2792337127941135E-4	1.187927177019974	7.704470592552958E-5	3.686723811420524E-8	1.5830572812559522	-1167.655713917183	71.95505685142992	147.28126203601414	684.7142724925027	1454.7385613630554	1204.6528793387424	360.37182018129477	57	2	40	40	7	24
360265000	-46939.89917219243	-45413.14542352137	-1526.7537486710642	-45413.14542352137	311.2862804649859	0.4478261181910734	0.9176815298174094	0.044231944293607106	0.3611006267829521	0.05360809291161333	0.018380766899292945	0.0409378101003133	1.1912790514200848E-4	1.2387303801681615	7.279546075033175E-5	3.0364115906377505E-8	1.4741481827730103	-1161.0497794173084	58.00928265433077	215.4288705055864	659.3554840010228	1349.5411331853547	844.2289982128901	454.0915361672868	51	9	51	27	6	26
360270000	-46936.75389869116	-45404.66874355646	-1532.0851551346984	-45404.66874355646	316.04724476467	0.46080956589137195	0.9653113141576847	0.04034896177733054	0.3611006267829521	0.06200381625020464	0.018120260542453255	0.0409378101003133	1.2229402811320052E-4	1.2026911266677383	7.473701804127435E-5	3.7281995956416794E-8	1.547215823125096	-1166.4712620995556	50.9030790010177	230.24759129887406	778.5489163833487	1543.7774993806468	188.17773087709733	338.84998419994895	50	4	55	35	3	23
360275000	-46937.66875038293	-45395.52715408517	-1542.1415962977617	-45395.52715408517	286.13222818502953	0.4536333787911178	0.9653113141576847	0.04034896177733054	0.35796725070674235	0.05233856087085522	0.025616783005634004	0.0409378101003133	1.3227923483420784E-4	1.2582419132889244	7.908214885444983E-5	3.857342309520389E-8	1.4717638125598562	-1164.5749760133046	58.62904876292947	102.48850311378868	843.3859620208428	1741.3170870150743	659.2115230674809	141.42635684167055	43	13	54	32	24	4
360280000	-46890.330976605816	-45378.6237086866	-1511.7072679192167	-45378.6237086866	330.2545238901162	0.4536333787911178	0.9319767560458239	0.04034896177733054	0.35796725070674235	0.05170965080814782	0.025616783005634004	0.03893924143449918	1.2999760561161795E-4	1.294041536709437	7.497335930269671E-5	9.70619636638146E-8	2.2680364413367693	-1164.4274789644674	72.58022203019532	314.6069875152952	747.6504717773643	1228.083922716936	450.29692880116625	66.27066678240831	55	1	52	31	22	9
360285000	-46863.972424739215	-45369.305290515535	-1494.667134223684	-45369.305290515535	342.96875192399676	0.4536333787911178	0.9319767560458239	0.04034896177733054	0.35796725070674235	0.05170965080814782	0.020788543670860277	0.03893924143449918	1.3614265159127975E-4	1.302880470729305	7.700591014421219E-5	1.1593487944627724E-7	2.468522485723645	-1166.67621803525	58.87934680570912	154.06935789566165	1023.6407991732035	1237.6215902105118	268.2328882469195	134.42154925634784	51	6	61	42	1	9
360290000	-46923.02966979025	-45402.44268135916	-1520.5869884310905	-45402.44268135916	389.47861766999046	0.44782795731620056	0.9319767560458239	0.03264500556862379	0.3596227074156985	0.05170965080814782	0.020788543670860277	0.04716606422138174	1.2644900651137393E-4	1.2913661416928284	7.288305755452221E-5	5.317687547356788E-8	1.7393912037182087	-1161.8140775087536	45.437301259954175	243.17221173225948	604.3963672574097	1294.5779702664104	2167.1589546363275	473.7775575575361	54	3	22	65	1	25
360295000	-46919.51170705476	-45389.22587823243	-1530.2858288223251	-45389.22587823243	404.2722222716777	0.44228885526053846	0.9319767560458239	0.037679888667452546	0.3596227074156985	0.05346619107109074	0.019071109919232384	0.039219133010128124	1.2654747945045017E-4	1.3077745660363573	7.255696647440534E-5	1.1890111059954763E-7	2.3182905318550326	-1162.3963900244612	55.32011267401924	155.10807927123923	935.2605425971088	1208.0381620317228	555.369591215498	73.06983979190669	52	7	18	64	22	7
360300000	-46910.470136706805	-45401.31933403729	-1509.150802669514	-45401.31933403729	335.22617600954914	0.44228885526053846	0.8524322080633746	0.037679888667452546	0.3596227074156985	0.05267327373565331	0.022765686120115487	0.039219133010128124	1.3409058258375734E-4	1.2867812036400907	7.866910725616069E-5	3.8769877598468435E-8	1.4722197671684243	-1154.1236570319095	58.668361304523124	76.9697512993254	487.99387844679273	1196.9399522293113	860.8249111623286	288.44046497647776	60	1	13	61	21	14
360305000	-46920.27875914072	-45404.00839850506	-1516.2703606356583	-45404.00839850506	274.31185132009176	0.44228885526053846	0.9198735159554458	0.037679888667452546	0.3306237423276106	0.055158915239126326	0.022765686120115487	0.040389930123192204	1.2656885209821057E-4	1.274537183276468	7.599542892871573E-5	8.684450977851616E-8	2.084291834126516	-1154.947633621793	61.04633546971597	83.37402081196673	295.4417874693054	1126.9865208874517	622.8394529424115	122.53082020069621	51	11	1	81	10	16
360310000	-46910.968820893744	-45411.70126715139	-1499.2675537423588	-45411.70126715139	307.5452881763428	0.4615493742021417	0.9198735159554458	0.037679888667452546	0.3472611741925197	0.050624871619845586	0.025680019039146188	0.040389930123192204	1.2509197476566708E-4	1.3052379323416226	7.336147155204582E-5	6.01032102896982E-8	1.943215553515532	-1163.0628598054093	77.84200114999149	40.44219427430447	173.48843578037037	1244.9020322365475	701.20542058657	132.18856708910326	47	13	4	70	23	13
360315000	-46910.53074663773	-45404.37413596251	-1506.1566106752118	-45404.37413596251	301.12372176864346	0.4323975975920976	0.9198735159554458	0.035321159232404004	0.33074886073806314	0.05313022323619665	0.022648327505392727	0.038434985096415436	1.3277630770804457E-4	1.3445716226330109	7.796522560839864E-5	8.429146002614753E-8	2.036317757047981	-1164.1740235678878	88.83163044100866	87.44455453900903	254.73328875931261	1198.3554246822705	1419.8473692582058	225.38848082840275	53	8	3	62	27	17
360320000	-46862.15521938207	-45380.552354204905	-1481.6028651771633	-45380.552354204905	282.65339277197614	0.44321674703449015	0.8068908544124644	0.035321159232404004	0.3624644006321094	0.056155458353594784	0.01806173373068263	0.038434985096415436	1.244456798507669E-4	1.4114262026191664	7.334896059240968E-5	5.6973954636185406E-8	1.9844965340914777	-1162.7040783114612	72.86899975004268	418.7054457200201	827.9192282745579	1413.9487789456684	1076.03932827319	146.21255895933422	59	3	1	56	36	15
360325000	-46907.229365031	-45389.79415416948	-1517.4352108615221	-45389.79415416948	260.1184753722617	0.439657674528838	0.901950648296241	0.03720135430659674	0.3864421646351564	0.056155458353594784	0.01806173373068263	0.0431930218350487	1.2408136013993947E-4	1.256434446690751	7.917220399319928E-5	5.584741203955637E-8	1.8449334157154205	-1166.275499988369	96.63448908172637	287.5761644197254	1135.8701827469076	1117.788341109729	958.5906714469194	165.23923753209726	59	6	54	22	13	16
360330000	-46926.06887981358	-45415.25081951153	-1510.8180603020537	-45415.25081951153	295.9280323523755	0.4469988339367084	0.901950648296241	0.0432306121373883	0.348177398436579	0.056155458353594784	0.01806173373068263	0.0431930218350487	1.2620699315385025E-4	1.3966716967023798	7.578163882491475E-5	7.811909033386282E-8	2.1436749965218125	-1164.3929831647301	85.20523945273048	375.82994809561876	760.0263096128631	1126.5338475936453	1291.933244791696	189.4096217073559	57	2	35	12	45	19
360335000	-46931.5936351061	-45412.73523514147	-1518.8583999646346	-45412.73523514147	416.1661928257418	0.4604287335844753	0.867048518277363	0.042229629036554917	0.371919726445577	0.056155458353594784	0.020843294868833746	0.0431930218350487	1.2293252038455055E-4	1.325503597349493	6.992291593917222E-5	5.8138554555587504E-8	1.81945751396117	-1171.8497403452513	54.784335982191216	408.22313442223134	1152.0463594130376	2217.952989910852	1045.7533240151436	153.75201349132251	59	10	17	13	60	11
360340000	-46926.62092251101	-45386.026218043444	-1540.5947044675663	-45386.026218043444	424.57861618501755	0.4604287335844753	0.86832505755672	0.03611682047604183	0.3459027622849549	0.056155458353594784	0.019357504832202704	0.0431930218350487	1.256856147158174E-4	1.284440589509845	7.482818713599558E-5	6.043277644966723E-8	1.7571646743655673	-1171.237772310334	93.22666909500931	416.2543765980733	845.7856770685229	1514.5879742176733	997.9129846626685	245.00887050415614	58	9	15	31	42	15
360345000	-46908.6921277824	-45380.33455922319	-1528.3575685592054	-45380.33455922319	510.42355181098674	0.4486179433411099	0.86832505755672	0.03611682047604183	0.3493065034416066	0.05963309732066298	0.019357504832202704	0.0431930218350487	1.2817619883935836E-4	1.3210885598699127	7.307236245428225E-5	1.2963892310395426E-7	2.566741083514057	-1172.3833364662157	94.77424912035768	307.69195843967395	484.12884648040324	1498.2519400140739	1585.1204321836362	176.56587806198735	58	11	15	35	28	23
360350000	-46890.04965833988	-45383.74600107589	-1506.3036572639917	-45383.74600107589	490.5860583348652	0.4499613310559235	0.86832505755672	0.050110609932492924	0.35855459678488527	0.05963309732066298	0.024040651970942694	0.0446097249561313	1.2858235516435948E-4	1.424978413878633	7.192923781621425E-5	5.2651365150845404E-8	1.7885088283766133	-1163.7036806715926	78.08833638718723	535.4346628824359	592.3215595145339	1009.8021676996876	1160.1740085247375	252.97963476288749	59	13	4	13	58	23
360355000	-46891.7125592504	-45395.540038230574	-1496.1725210198285	-45395.540038230574	434.46785222633406	0.4339553134555411	0.86832505755672	0.038148254753468835	0.3398239359611675	0.05230497080532028	0.01878261964847986	0.04444994126678522	1.3233715461313523E-4	1.3117263302595767	7.901089142012401E-5	5.0791101555433124E-8	1.7346877536117293	-1149.0959591065036	63.97729519600439	250.90623513586547	782.4057036728154	1308.721919999493	3194.5096491399763	183.19754374584275	57	7	27	57	2	20
360360000	-46921.25198393783	-45401.681833132796	-1519.570150805035	-45401.681833132796	472.5407026828623	0.4452979654167063	0.86832505755672	0.038148254753468835	0.3398239359611675	0.05230497080532028	0.022254108167529183	0.04041103467866875	1.240969847394262E-4	1.2989457832046023	7.706405331693446E-5	5.34476944975238E-8	1.7665407171493954	-1155.6169774450702	73.42959416699634	152.49133085215828	579.3149642997562	1511.8476631569815	1040.3980803225136	262.5321182683519	59	1	20	45	25	20
360365000	-46905.08890985426	-45407.4865836332	-1497.6023262210601	-45407.4865836332	463.289097420221	0.4452979654167063	0.9210574410446176	0.038148254753468835	0.33432001040825043	0.05230497080532028	0.022254108167529183	0.04041103467866875	1.299490263255763E-4	1.2845268438928867	8.147530500242034E-5	4.08334821604123E-8	1.587058741630837	-1151.37651251261	78.65243983374265	338.66529206233827	1065.3684974386736	968.7603284165157	754.3594728937861	139.19425050690242	59	7	18	54	14	18
360370000	-46924.84285510113	-45414.92092021752	-1509.921934883615	-45414.92092021752	473.07398933667304	0.4452979654167063	0.9210574410446176	0.038148254753468835	0.337385218934027	0.052584964799878536	0.022254108167529183	0.04028261541838815	1.2202954939451693E-4	1.3326054633402664	7.511247349990425E-5	8.043661600179951E-8	2.258436220853267	-1164.8927941523507	86.30210859075719	638.6961152544478	827.7970900632608	1424.5916591470532	491.1740168875336	134.08162641143792	58	4	34	53	6	15
360375000	-46915.35918697315	-45404.015897441815	-1511.343289531337	-45404.015897441815	393.8427178596445	0.4452979654167063	0.8441649049120965	0.038148254753468835	0.337385218934027	0.052584964799878536	0.022254108167529183	0.039073166486579	1.2036479484851634E-4	1.2117182221710352	7.855154347951264E-5	3.1921307872341425E-8	1.5099846391429717	-1156.7806675131276	65.82683153018378	166.7200043818601	589.1745374834154	971.4838553352703	1120.0648571365662	149.7965997139152	57	1	38	42	11	21
360380000	-46937.49401932247	-45398.07603200558	-1539.4179873168932	-45398.07603200558	409.2631387952088	0.4440109207199122	0.7964301419348949	0.03646193184850237	0.36146315870694606	0.05278554514354057	0.022254108167529183	0.036156756652497325	1.200688556902098E-4	1.198537794429884	7.995853140886028E-5	5.2282131948624276E-8	1.6559524097636593	-1146.7165917545178	76.98389293494913	277.3250840814586	621.3879721882506	1121.2588189746002	654.1866425321639	164.1645780014498	58	5	46	34	9	18
360385000	-46951.70610971872	-45404.17992082681	-1547.5261888919044	-45404.17992082681	401.3074888990899	0.4440109207199122	0.8212059724193026	0.028469607846055362	0.35162448003920843	0.05278554514354057	0.023088558951131558	0.036156756652497325	1.2847254437920184E-4	1.2295985923646864	8.15604700262683E-5	4.690902072281836E-8	1.4935494941637926	-1150.0645013445853	95.88664546325998	209.00972512358584	452.98515109134433	1314.791743245912	329.1508919483308	71.39159301077811	55	6	46	37	21	5
360390000	-46926.81456782533	-45392.48192757985	-1534.332640245476	-45392.48192757985	451.17234807502103	0.44506475494755743	0.8813261437599412	0.03596650835429034	0.35162448003920843	0.05416668846568035	0.02125539338855861	0.036156756652497325	1.265270761342996E-4	1.1590314197912526	7.736007831250258E-5	3.28222327817582E-8	1.382199621309982	-1157.3846401004525	77.50269712473943	121.6857527504177	448.24931633971823	1066.3837328824634	189.98448453798048	290.5738007936223	50	6	17	73	1	23
360395000	-46929.35463166838	-45387.089446251215	-1542.2651854171604	-45387.089446251215	424.3595264822225	0.4567260496721968	0.9800291042388338	0.03596650835429034	0.3459574627404565	0.05416668846568035	0.025357408252864855	0.036156756652497325	1.2933362946133188E-4	1.219226688828696	7.957167639259069E-5	5.865739595142577E-8	1.6868465992680404	-1161.7730805514673	66.8893838962029	98.82768184284231	468.63839112180403	1106.160557667634	155.94611131529274	474.52241176633225	40	14	30	65	7	14
360400000	-46924.715704188035	-45386.55691013626	-1538.158794051774	-45386.55691013626	520.238286627326	0.49010086052705126	1.0108070088245071	0.0328539790610037	0.37535854658826506	0.0492928612389666	0.025357408252864855	0.036156756652497325	1.2499843200656737E-4	1.204381470141654	7.190194605471963E-5	4.7793607630934535E-8	1.6451210564830365	-1162.6486927615163	72.59161114051209	109.22596045029312	586.0581723030097	1201.528134550344	156.672065963567	421.5955171458426	41	17	23	68	11	10
360405000	-46917.35549431256	-45384.45469815341	-1532.9007961591453	-45384.45469815341	451.8460217864795	0.49010086052705126	0.9748358621163662	0.04250858460910772	0.37535854658826506	0.05103252317705677	0.025357408252864855	0.04487116159955264	1.2342262261722515E-4	1.295837775814297	6.915939346312901E-5	5.6462592448265635E-8	1.8328247773005955	-1179.710065113109	83.19652859563337	263.86648138607904	1068.750737115487	1383.5898830052809	456.17372468905756	140.93605531355533	56	7	17	65	19	6
360410000	-46913.463008365565	-45385.32920165012	-1528.1338067154409	-45385.32920165012	451.22992079273365	0.46251519809243735	0.9748358621163662	0.039258380025195515	0.37535854658826506	0.05021776784440154	0.017378843973512817	0.04734711152634368	1.2463027280414104E-4	1.2584038506264095	6.914169235938477E-5	4.635704891372839E-8	1.7666989797017438	-1188.972508036486	101.51056963996777	289.3040360206391	1113.062720051638	1152.412440930558	428.55802009977054	203.62685183253976	55	3	10	79	4	19
360415000	-46900.441029450754	-45389.785411251294	-1510.655618199461	-45389.785411251294	459.2370762107402	0.4547588931521436	0.9748358621163662	0.0359609672918699	0.37535854658826506	0.05021776784440154	0.017378843973512817	0.04734711152634368	1.2504447055754144E-4	1.3298679857909466	6.9490691422573E-5	3.249702903929714E-8	1.6021352298111766	-1189.2467015512748	89.72400343722089	248.4478520790256	542.5896162689721	1282.2158440841433	1150.1322588482315	284.52950596121667	54	3	7	68	19	19
360420000	-46923.82290281264	-45413.62566055521	-1510.1972422574268	-45413.62566055521	422.8164571965868	0.4715056750667227	0.9748358621163662	0.0359609672918699	0.34466286564398063	0.05598514146764318	0.023392738991809967	0.041847360292870825	1.249222407011572E-4	1.25255112747098	7.237862871488018E-5	3.975339717279687E-8	1.680816420055732	-1182.894249434259	76.07101003529316	491.64245609099925	1039.925746360182	1054.8885716685463	142.78631583917658	121.80190810887919	54	2	9	89	7	9
360425000	-46902.431580094046	-45396.93053682335	-1505.5010432707013	-45396.93053682335	422.7153230996012	0.4715056750667227	1.0150489760393346	0.03466116467320279	0.34560006640937285	0.05598514146764318	0.02443277303161454	0.045225884107942434	1.2752178286448706E-4	1.3027865131606147	7.463115570422081E-5	4.0620282988515845E-8	1.7220890966229285	-1190.483677627707	103.28837538913888	341.5727956680491	750.7033814515484	941.473970737049	241.2754147085072	266.7404895352683	49	2	1	99	15	4
360430000	-46907.896186200676	-45408.69634297046	-1499.1998432302132	-45408.69634297046	490.1708056150093	0.4715056750667227	1.0150489760393346	0.03520517304400923	0.34147308764204104	0.052436107383096155	0.024086097569176523	0.04087185774960582	1.2924716292316723E-4	1.3069435298752086	7.294504041635158E-5	4.143601258487087E-8	1.7454091192468164	-1182.2358176756063	87.72293021544056	221.3829655485086	800.1224485291965	952.3255421713369	279.9165811389863	285.70415290711213	50	5	8	81	2	24
360435000	-46923.53746810141	-45422.197794169486	-1501.3396739319223	-45422.197794169486	498.47186238731155	0.4870059712504261	1.0150489760393346	0.027984670596218467	0.37587860233679427	0.05332854647427148	0.019919928849884253	0.053032047475321656	1.3191188694779683E-4	1.2318929065946551	7.34259048026295E-5	5.0819530859333E-8	1.7912917276953082	-1165.9866052146958	78.09856934251133	487.69933929674005	706.5172250719625	1049.3662842435253	371.88120532520884	365.3546667462777	56	1	19	70	8	16
360440000	-46926.74244912647	-45423.02557401085	-1503.7168751156214	-45423.02557401085	470.85285051887286	0.47897376229145955	1.0150489760393346	0.027984670596218467	0.35211001599420483	0.05721741973722608	0.021250618011379143	0.03666692508208585	1.2378957975490973E-4	1.1843522315521127	7.059447725081315E-5	3.7668078527851486E-8	1.6638853834931842	-1166.5820317439084	67.62482575315916	203.27316557809596	379.10750546666816	972.4848510392114	615.7973473187814	760.7993776665666	55	1	6	81	22	5
360445000	-46892.32779415977	-45410.70615857689	-1481.6216355828772	-45410.70615857689	448.1631717667666	0.47897376229145955	1.1048908832289104	0.03298284404518688	0.3297312407519714	0.05450350399331171	0.020831836725015738	0.04161502783805495	1.430557177042986E-4	1.299810344730837	7.609793307893252E-5	4.031740509164527E-8	1.5499276626249774	-1166.5604063721173	70.54780021024375	133.93832689633774	628.7632010080789	962.9352291718488	558.5127523824992	254.71076270571797	58	1	3	86	18	4
360450000	-46941.022180348285	-45423.02979826774	-1517.992382080547	-45423.02979826774	446.5440967343833	0.47897376229145955	1.1048908832289104	0.03298284404518688	0.3297312407519714	0.05450350399331171	0.0170789164773733	0.04161502783805495	1.3168724534553416E-4	1.1900323685830043	7.177594615523456E-5	3.336349016901124E-8	1.458795261343628	-1174.4356837018715	67.52804318025935	372.7097449570467	864.8852152593962	1138.3498211419799	681.877079557755	266.2766525897196	54	25	24	49	9	9
360455000	-46924.33821787088	-45417.08504668968	-1507.2531711811948	-45417.08504668968	459.1417353681898	0.4751528177136564	1.1048908832289104	0.03962085824086499	0.3297312407519714	0.05450350399331171	0.020288792756755696	0.04161502783805495	1.3366231213013245E-4	1.2233104663367589	7.386678053392993E-5	8.026006616449031E-8	2.0951891468959727	-1171.1015446756653	83.58392502482327	265.33162463010393	865.4619596064462	948.0078621542715	1031.1816090190162	353.6589086357455	57	16	29	43	16	9
360460000	-46934.75098971516	-45425.102404976016	-1509.6485847391484	-45425.102404976016	461.5276257673068	0.4751528177136564	1.1048908832289104	0.03227170500562366	0.3297312407519714	0.05450350399331171	0.01916874138427679	0.04161502783805495	1.39521920452478E-4	1.2649572105196334	7.535690833561982E-5	1.0099412778808964E-7	2.1393439194620214	-1165.637271651615	76.17138356348617	452.250329791041	1162.887842210398	1048.5355075391853	964.227264539596	504.5530072131219	56	24	37	14	16	23
360465000	-46912.33157472163	-45403.297018770405	-1509.03455595123	-45403.297018770405	419.62369176512806	0.47562461691893765	1.1048908832289104	0.04250298606236688	0.3297312407519714	0.05450350399331171	0.01916874138427679	0.04106177699830413	1.342740445335114E-4	1.1928419920208975	7.295168305946867E-5	5.346813619912734E-8	1.8345955632982294	-1180.1551614141636	92.87736491467614	187.77964607121947	882.3306215455082	1327.0162339469503	1059.4498902303	437.55773592245356	54	3	32	42	3	36
360470000	-46922.18444329317	-45406.85123106988	-1515.333212223286	-45406.85123106988	429.99231887125075	0.4816199762534829	1.1048908832289104	0.04250298606236688	0.3626269683546125	0.05450350399331171	0.01916874138427679	0.051921553620440174	1.313893047556889E-4	1.275389097276666	7.318027145498398E-5	6.674627107105804E-8	1.9938397896224536	-1183.1584552352629	104.76694430795754	291.1570693412327	1029.2601537021033	998.2728539231229	472.8185947433157	189.01357745504336	51	8	61	35	8	7
360475000	-46936.69245384629	-45432.33531699612	-1504.357136850176	-45432.33531699612	410.872595921207	0.4816199762534829	1.1048908832289104	0.04250298606236688	0.3547458165767839	0.05450350399331171	0.024246568816834457	0.04295591738642506	1.328800158585567E-4	1.3472381379542053	7.397065656529632E-5	7.729418410218182E-8	2.1035218875143147	-1176.198617623833	87.68295568216378	494.5373016367282	1018.1289084201335	1084.7986083682383	461.9356115853629	326.4613151950146	54	4	51	41	3	17
360480000	-46909.120982931345	-45411.746887100155	-1497.3740958311896	-45411.746887100155	411.7220712451369	0.4965213691855706	1.1191696212800541	0.04372103789720408	0.3547458165767839	0.05450350399331171	0.023532350686261496	0.04295591738642506	1.3090889770065047E-4	1.2500306695765688	7.049262574495537E-5	6.489353683837001E-8	1.9787303678021597	-1174.5521550449544	72.73731120831472	313.53685992095456	985.3472473775021	1474.759372719831	390.73725650784286	386.7930909058477	56	7	14	73	18	2
360485000	-46909.43128285219	-45391.70461815615	-1517.7266646960366	-45391.70461815615	359.43710916022627	0.4965213691855706	1.1191696212800541	0.04372103789720408	0.36607341273171323	0.06487700757902011	0.02188585544022092	0.04469950011594138	1.2654743585338812E-4	1.348782568944955	7.289395946420989E-5	6.382227986621953E-8	1.9606358274142393	-1173.824973632926	96.80271995837246	362.8995129271961	1188.448357717082	1083.6218073960824	338.37380292120207	147.81792573339732	57	5	13	77	14	4
360490000	-46878.501422167166	-45387.36252074437	-1491.1389014227939	-45387.36252074437	331.70809000062843	0.5016172410803339	1.1191696212800541	0.04261226902073694	0.36607341273171323	0.05781235095303958	0.02188585544022092	0.04198550809059946	1.2498953709131662E-4	1.3908470926024141	6.787008645201361E-5	5.687362430802059E-8	2.0382514345303995	-1185.3344581574195	88.29378015871345	560.8738385290634	814.0509405029109	1217.208379039108	277.97608193903034	29.50464910884453	57	3	1	86	22	1
360495000	-46906.20256833873	-45423.05123342565	-1483.151334913084	-45423.05123342565	309.2658759669292	0.5016172410803339	1.1191696212800541	0.044447272912002976	0.36607341273171323	0.05331768122316877	0.02188585544022092	0.04938727892717201	1.2725412319482818E-4	1.3633294400952756	7.324843711910196E-5	3.5269088668096686E-8	1.681864265240267	-1179.4940304746312	101.47261320531008	258.3699002010337	1085.7043634883191	1254.5072206748673	298.7959622325648	102.72713448203396	58	1	40	54	13	4
360500000	-46889.82569621614	-45391.54810135212	-1498.2775948640185	-45391.54810135212	326.1193870518667	0.460007971165418	0.9277284653349686	0.044447272912002976	0.34486628888409016	0.05331768122316877	0.023599721231638313	0.04938727892717201	1.289194557122283E-4	1.3696616451015804	7.145503857732565E-5	5.546066819014388E-8	1.9213391561291118	-1180.4401447179487	91.63105407942548	381.1037917040389	1338.1392230030947	1483.3290835243515	433.9726561408102	208.17287615447773	57	3	55	33	10	12
360505000	-46884.45203152607	-45396.41234546566	-1488.0396860604108	-45396.41234546566	333.36224163529823	0.4453406914347145	0.9558399353226494	0.04504140881486419	0.3541257073327484	0.05331768122316877	0.023599721231638313	0.04332933050341316	1.2879051737039825E-4	1.3117027577835445	7.237685091543153E-5	2.6602507742567168E-8	1.4916931824222768	-1183.3867889184082	58.92857686973537	290.9281253853368	1279.444067485386	1192.5300836357899	378.7189771269149	117.38300763551385	59	1	38	49	16	7
360510000	-46907.29639907992	-45381.664256099655	-1525.632142980265	-45381.664256099655	302.9718474150186	0.46154016009307286	0.9558399353226494	0.04504140881486419	0.3541257073327484	0.054388266337100866	0.020191106064801588	0.04332933050341316	1.222694265147261E-4	1.3565882429509641	7.384218561718769E-5	1.6148610968337919E-7	2.9002534760726673	-1175.5903813287307	81.91734913522701	410.0585921969097	880.3191582865251	1529.345576481139	311.7276702296894	208.26277405373736	58	1	41	47	15	8
360515000	-46911.31039396282	-45393.226620565176	-1518.0837733976464	-45393.226620565176	307.6711810988326	0.4706034122894547	0.9558399353226494	0.04504140881486419	0.37596578714022405	0.054388266337100866	0.017886241508682236	0.037465082504202316	1.2124479807971411E-4	1.3306406378528854	7.151104778700005E-5	5.0513530221266487E-8	1.8412002397624532	-1181.2218400831855	85.93707975286581	577.0373726619771	965.6270341997091	1313.5166509570563	449.87005927752324	80.99694509975475	59	3	40	45	16	7
360520000	-46933.62809556603	-45397.978237622076	-1535.649857943957	-45397.978237622076	302.3577604211947	0.4706034122894547	0.9558399353226494	0.04504140881486419	0.3748245395449017	0.054388266337100866	0.0242145537998685	0.034803502197106935	1.2832950217688235E-4	1.3407338404117781	7.268917798443301E-5	1.9582804384983236E-7	2.8912688598396747	-1182.3454936619098	101.33549407684623	498.94189775899275	1086.799398592228	1403.4216728261267	448.6742915310549	42.45113329009597	55	25	5	62	20	3
360525000	-46921.077412625855	-45395.027560622344	-1526.049852003512	-45395.027560622344	301.3905230117567	0.4706034122894547	0.9558399353226494	0.035940346939193256	0.33916219714405005	0.05371327061338336	0.0242145537998685	0.040494806505542	1.2205929806661385E-4	1.356403516895764	6.96295966878074E-5	4.194385301303484E-8	1.7876989468512137	-1193.1006326252264	81.56665966246166	553.4875158285113	1565.595677315161	1453.370249668754	1114.0250820393112	263.86134050451886	56	19	18	28	26	23
360530000	-46913.542233362496	-45396.07442150667	-1517.4678118558245	-45396.07442150667	300.73377509393436	0.4444084104351417	0.9712941190476422	0.035940346939193256	0.355431992326085	0.05371327061338336	0.01815211875700091	0.04365791572058376	1.26174318977128E-4	1.321758801102195	7.146052668137852E-5	3.3278252359009677E-8	1.6340102214716938	-1203.0274491218142	101.16980195721796	297.25711195746686	573.9846029921805	1156.6904855045166	803.0285594506178	155.8738366021298	58	10	6	68	16	12
360535000	-46940.81923493002	-45418.95309934453	-1521.8661355854915	-45418.95309934453	318.1795316651244	0.4416574342267725	0.9034732222617513	0.03784377378880842	0.35285298636988854	0.05371327061338336	0.01815211875700091	0.04365791572058376	1.2013860067164907E-4	1.353313032710762	6.82082378131893E-5	7.001758211910822E-8	2.264687233597229	-1198.859460035504	100.09199732698343	531.8806462363858	1034.1120987219008	937.439085915901	421.2003363513021	85.15045497538622	56	22	16	50	21	5
360540000	-46940.87686097418	-45404.39990144191	-1536.4769595322714	-45404.39990144191	289.05971564545825	0.45696111502850767	0.9666247089167638	0.03784377378880842	0.3646300894558185	0.06499356433818891	0.024968820864916048	0.04365791572058376	1.2364802933479741E-4	1.3462788724818686	7.110598951415234E-5	5.111195256943705E-8	1.8904199869125586	-1201.2966978771842	112.44854179932092	586.4839594723753	1432.0636757252835	1261.8635884300447	367.00786151756427	47.47687296487069	53	21	9	62	21	4
360545000	-46899.94969371756	-45397.71473256453	-1502.2349611530299	-45397.71473256453	288.8570475617213	0.45696111502850767	0.9666247089167638	0.03784377378880842	0.34757671235869214	0.0553715840921014	0.024968820864916048	0.03876159443065862	1.2799716136834385E-4	1.3570543299649618	7.193898267893874E-5	4.6827073006568985E-8	1.8020820635355401	-1190.4516783624997	93.65218317601332	291.07704242566086	675.0814857769649	1534.2053203440817	273.15392030754543	40.9390459931411	53	14	15	66	18	4
360550000	-46920.89348156727	-45413.86556481117	-1507.0279167561046	-45413.86556481117	286.8140757175252	0.4706815270977986	0.9666247089167638	0.03784377378880842	0.32888229123715046	0.0553715840921014	0.022938733076137627	0.04097366631074886	1.2734309043690818E-4	1.3411126231113448	7.264461769450277E-5	3.6388454045472164E-8	1.6486800955887606	-1190.0107953079994	78.00670625469773	291.4121713149602	522.5319527531536	1414.4550486600144	515.0604945947001	23.115206579428463	51	18	4	61	34	2
360555000	-46917.85159653808	-45404.08129680999	-1513.7702997280835	-45404.08129680999	295.79323920523217	0.4667247125851712	1.0011158515150889	0.03784377378880842	0.3434158877855176	0.057084504814366374	0.022938733076137627	0.04548491874325326	1.1906994381392496E-4	1.3103729121933363	7.043058971793002E-5	4.558778453736897E-8	1.9072089925842164	-1201.6070065823449	80.09305751279722	201.52808445552904	818.4387209439795	1355.1146710030555	632.74805514324	156.03296630376926	50	9	10	69	24	8
360560000	-46936.63771242083	-45402.141218511715	-1534.4964939091149	-45402.141218511715	303.74357715973815	0.4667247125851712	1.0011158515150889	0.049740799970618636	0.36976775542815193	0.057084504814366374	0.022938733076137627	0.042460896207258854	1.1690349197092978E-4	1.2202928515413989	6.839955512305686E-5	3.259762389967942E-8	1.6111276971761508	-1203.8505256315443	90.25217334536023	320.5214225484842	1041.4389674009547	1262.8464738017826	769.2076013266682	448.23440850174654	53	6	30	54	6	21
360565000	-46935.1680694029	-45412.68775494809	-1522.480314454805	-45412.68775494809	300.38126631739965	0.4667247125851712	1.0011158515150889	0.046872827686506406	0.36976775542815193	0.057084504814366374	0.019253027465980472	0.042460896207258854	1.2604995919373327E-4	1.2469974396854688	7.482515598980152E-5	5.053915515813354E-8	1.8669909136762073	-1187.6526551896081	105.3872186464171	602.7741514366527	902.8006711472541	1281.180496875796	441.36406761561085	177.3601679126623	56	21	5	66	19	3
360570000	-46943.15317984924	-45403.757998094414	-1539.3951817548266	-45403.757998094414	318.7972422932252	0.4667247125851712	1.0146293221463758	0.04074497054840837	0.36072332116901923	0.058480838375034434	0.019951571239172624	0.042460896207258854	1.2165168036042032E-4	1.2754555346518202	7.313998592878893E-5	5.1225074889084647E-8	1.835011029032529	-1198.0555148674352	98.72892367200805	448.80193735520226	956.4760436753065	1394.7186959329724	517.2623204837753	254.2061547312751	54	17	7	58	21	13
360575000	-46931.69048946783	-45408.2518260711	-1523.4386633967297	-45408.2518260711	317.12780151184444	0.46444596598035226	0.9827699868974371	0.04074497054840837	0.36072332116901923	0.05591223667946805	0.019951571239172624	0.042460896207258854	1.212395152928977E-4	1.195640393125451	7.396308050140541E-5	5.0979455576572706E-8	1.920465209073079	-1196.0417298211328	81.64415547996552	406.7914016117731	765.701600410686	1268.947310476943	336.04171471084305	501.6860836763665	49	23	29	40	16	13
360580000	-46930.70816701842	-45415.39829526964	-1515.3098717487792	-45415.39829526964	299.2698542592027	0.45417030865035657	0.9827699868974371	0.04074497054840837	0.36072332116901923	0.05591223667946805	0.021508831221411978	0.04111985687506377	1.1970688942992707E-4	1.1979376873948258	7.315400016676252E-5	2.5790421514482614E-8	1.5036750632881555	-1196.1862745785502	103.70216677487385	475.81463375084024	1482.932553415078	1436.4148163247007	255.78345339518006	97.19979316966541	55	20	9	56	26	4
360585000	-46923.79862296357	-45419.53263922414	-1504.2659837394324	-45419.53263922414	305.91619325869186	0.4713915695068028	0.9827699868974371	0.04074497054840837	0.36072332116901923	0.0620740787385262	0.021508831221411978	0.04111985687506377	1.190950271282531E-4	1.2135542750869819	7.050227563051959E-5	1.3946327453789827E-7	3.2166086286755227	-1190.4045061196273	112.90205686147578	281.2196641101056	981.870159251338	2468.560039000602	471.34842638894787	129.53237600484348	54	5	60	13	34	4
360590000	-46916.179685503696	-45399.5608462901	-1516.6188392135934	-45399.5608462901	318.0025845659249	0.46004900284097683	0.9827699868974371	0.04074497054840837	0.35877767084403095	0.0620740787385262	0.021508831221411978	0.04111985687506377	1.1954893807570841E-4	1.2239458589413974	6.892149072108021E-5	3.4237490533467996E-8	1.6612315024280093	-1200.6467965617958	95.24237276481946	217.1006589037135	656.7289549563434	1969.535105856372	346.7083463400051	286.351299281321	53	8	40	35	33	1
360595000	-46907.402192038695	-45399.29916800455	-1508.1030240341447	-45399.29916800455	325.4192991226278	0.46004900284097683	0.9802641199578197	0.04024580464671382	0.35877767084403095	0.05650466940285973	0.02386121244644844	0.04127300065550913	1.275596749221773E-4	1.270176949491046	7.317492893859104E-5	4.4092932122908505E-8	1.6884721781571759	-1175.169222200117	93.88992469896239	208.8899650089157	833.8727982894234	1892.2463859393959	322.0204968379263	38.65555663960145	55	1	53	25	32	4
360600000	-46926.1653641441	-45410.99370631999	-1515.1716578241133	-45410.99370631999	364.3554917642025	0.4830866862599968	1.0684937924494369	0.04412782997533663	0.35894379096100915	0.049791150391991376	0.02386121244644844	0.04127300065550913	1.2514876010696598E-4	1.300165530152546	6.916259783304048E-5	5.5086451124453594E-8	1.823240011275648	-1180.975129209999	94.10217931609633	483.83063896067847	1150.4933643821853	3540.7531659240512	423.7714745746353	145.85497068438164	55	9	57	15	31	3
360605000	-46896.58489308429	-45402.658348050536	-1493.9265450337516	-45402.658348050536	324.7582811966352	0.4830866862599968	1.0684937924494369	0.04412782997533663	0.35157893592563144	0.059981651113985804	0.022539727781311712	0.03919754822861623	1.2748200745328823E-4	1.2351277420917468	6.922317224603974E-5	3.805257389108473E-8	1.7156584001991153	-1187.7248223674853	95.34521331324616	236.54872544953182	1245.115638673751	1612.7070489019031	508.6267670222422	24.4723599795476	59	1	46	24	39	1
360610000	-46920.263746531775	-45421.47034328509	-1498.793403246687	-45421.47034328509	309.5722088854839	0.4674577321420572	1.0684937924494369	0.04412782997533663	0.35157893592563144	0.048381717948708214	0.01965314377952799	0.04242503912328308	1.3705344070066855E-4	1.3400485270059723	7.495583187846432E-5	4.7572565636258356E-8	1.7218722403028117	-1178.6054505331774	82.66734676033082	186.74985416782076	1066.4456983787852	1660.8003247411127	409.3297427892599	128.27175148400184	57	2	39	38	29	5
360615000	-46942.03875125647	-45418.542214265726	-1523.4965369907472	-45418.542214265726	318.41270469602466	0.4674577321420572	1.1466671801070734	0.04412782997533663	0.35157893592563144	0.048381717948708214	0.01965314377952799	0.03417377660243235	1.288186805671644E-4	1.2690190056932014	7.251570375792905E-5	1.0729533001688682E-7	2.405675563862782	-1179.778091471614	62.40405144217361	238.22010637536636	841.3230407508304	1741.071927880355	624.7960657229966	299.39220477989466	45	15	45	28	16	21
360620000	-46936.700047050384	-45421.11943959451	-1515.5806074558725	-45421.11943959451	310.0404576934461	0.473434288009596	0.9726245023733447	0.04412782997533663	0.3588717565561886	0.0625938686341765	0.01965314377952799	0.04348869859672685	1.2633822191437098E-4	1.258446433934461	7.288943518342861E-5	5.598558940329107E-8	2.0012531338060717	-1183.1244967799366	105.82586417210288	314.9511572565087	929.3139348160266	2348.192191803059	1550.6608384619838	419.66133823863703	58	14	26	26	17	29
360625000	-46922.99837154337	-45390.44332364381	-1532.5550478995563	-45390.44332364381	296.7005206469063	0.4584090135887761	0.8467227670826591	0.04412782997533663	0.3588717565561886	0.05577934499187865	0.02024641766676513	0.04261148690835354	1.1927754755683659E-4	1.2283728711846293	7.295853431014736E-5	8.100558946466822E-8	2.3056704096460128	-1174.7328043082564	103.5005683430449	260.18962616819573	575.3983172875639	1499.6724319730329	479.48074567367377	128.98505185401035	59	7	13	57	28	6
360630000	-46936.64964213211	-45408.657570777956	-1527.9920713541562	-45408.657570777956	340.5019032948278	0.41083156167552365	0.8017834582377267	0.04361440147286425	0.3246882593775172	0.05577934499187865	0.02306140822480561	0.03558781993035259	1.268590163128584E-4	1.2010257542125404	7.836350206466185E-5	4.277221414156995E-8	1.6137313422537072	-1169.9098853714029	75.03153734660953	198.53909424593547	482.24956817169914	1277.6265517923791	329.04675432989643	177.407878491965	56	12	8	63	24	7
360635000	-46948.330905061724	-45422.970464784325	-1525.3604402774022	-45422.970464784325	379.16320817596784	0.43372236486364535	0.8075544613035651	0.04118714263618026	0.318086799026086	0.05577934499187865	0.02306140822480561	0.03558781993035259	1.2232632036928646E-4	1.2759843140829195	7.236402964574617E-5	4.5368685825218934E-8	1.77656212509171	-1189.1961941769566	84.90051484142856	98.4593445011523	388.15150701018456	1206.5533280336324	329.62161302559315	269.23248094134533	32	26	24	56	8	24
360640000	-46926.1176617119	-45414.49721857481	-1511.6204431370852	-45414.49721857481	393.37325831161434	0.4396731581481587	0.8276937217824633	0.04118714263618026	0.311407000780518	0.05376887443521842	0.02306140822480561	0.035513669806178844	1.257134767977672E-4	1.2239581745534438	7.222579335290195E-5	4.65912424448376E-8	1.7961988939529896	-1176.1799428959825	77.80145322448077	66.74201858486867	579.0800506456801	1422.111631925251	437.10901038771675	155.53622537793206	10	47	19	51	36	7
360645000	-46938.00865361278	-45418.9503894256	-1519.0582641871815	-45418.9503894256	473.5672954442287	0.42425170026029446	0.8369620464448985	0.03139397268262483	0.35204815658693206	0.04736614082816934	0.02180558390605299	0.04437953973942961	1.2664444481398914E-4	1.3137201414758182	6.866506337926015E-5	6.625094189012421E-8	1.942909571974946	-1173.6684128566067	65.00651459775275	82.88655578295922	405.9631124255084	1721.2507485654703	563.5923299430093	270.58659776434257	14	41	20	58	31	6
360650000	-46909.52506702722	-45398.51238007012	-1511.0126869571068	-45398.51238007012	423.62030914642435	0.42425170026029446	0.8369620464448985	0.03537674363082849	0.34005219190604485	0.04674158551591614	0.02180558390605299	0.04437953973942961	1.2473629241693693E-4	1.2786423279704253	6.740560022105516E-5	1.3585933008944512E-7	2.741761552193686	-1172.9461076151197	27.521906177972536	78.07579859331521	373.5535501585724	1998.8238840817367	532.7713601356578	316.33356161873013	6	53	21	52	20	18
360655000	-46913.45777924483	-45397.568041325605	-1515.8897379192283	-45397.568041325605	421.13551916653734	0.431851201157588	0.8369620464448985	0.03936544943186785	0.34216757835417655	0.04594034212067614	0.024864341735147337	0.04359408213521733	1.2705233022736602E-4	1.3001151411427205	7.015273977484266E-5	1.221901584248638E-7	2.550528861435861	-1168.4012864242452	64.86646181299801	199.10716160956	472.0346332304067	1629.3715508219082	426.826170979522	273.1697994666584	42	18	20	56	22	12
360660000	-46888.61366522348	-45385.95335399061	-1502.6603112328637	-45385.95335399061	451.9038190578451	0.431851201157588	0.8369620464448985	0.03936544943186785	0.3516891300730413	0.04432316784235889	0.024864341735147337	0.04359408213521733	1.237295028457284E-4	1.3063587684336222	6.555464520116363E-5	1.2690964494582457E-7	2.695962219456096	-1173.803408022118	72.73843506940378	288.5087207982866	696.5449468240852	1550.8757385562642	484.08900768371586	268.39501178315896	56	10	18	54	25	7
360665000	-46934.81127225878	-45396.01277611773	-1538.7984961410536	-45396.01277611773	462.1082631358137	0.40220007645049816	0.7623659878534209	0.04067353234173166	0.3726097937233512	0.04432316784235889	0.024864341735147337	0.04359408213521733	1.2069616288106601E-4	1.352765526976331	6.615043353229471E-5	5.677011782712848E-8	1.7689490537041181	-1159.0388672850004	59.90163310425064	132.7776344452527	522.4968351800967	2094.816128561028	376.1376686086426	166.47571220249327	46	14	22	46	32	10
360670000	-46936.11614322365	-45394.81877011899	-1541.2973731046568	-45394.81877011899	453.38405941482523	0.40220007645049816	0.7288155132436824	0.04067353234173166	0.3726097937233512	0.0561598907890024	0.024185717216648923	0.04359408213521733	1.2498388311209385E-4	1.330868471014366	6.735411565685897E-5	7.579723676988849E-8	1.9810881411170227	-1170.9367017835268	57.564750769983	81.47684397994254	875.5213583686111	2197.870666662098	588.2193318919905	506.0653211548031	36	27	20	42	17	28
360675000	-46911.05865051786	-45383.4171453369	-1527.6415051809593	-45383.4171453369	469.09085465423226	0.38791618762526464	0.7288155132436824	0.03615371106838608	0.3726097937233512	0.0561598907890024	0.0224929566844795	0.04359408213521733	1.3025952591087155E-4	1.3459682900778782	7.015877012996425E-5	9.535851667125241E-8	2.044758148247313	-1165.5753659472027	45.63970458135838	91.38502745894694	415.5296078924896	1542.625443575723	651.2797681068274	163.56660801227343	31	27	19	52	28	13
360680000	-46877.53788908825	-45377.163946660046	-1500.3739424282048	-45377.163946660046	510.6283065829645	0.411114361264794	0.7288155132436824	0.033072997950715714	0.3726097937233512	0.0561598907890024	0.023778662306342003	0.04493653902684112	1.2691172313580162E-4	1.3154040291421498	6.556815044832407E-5	4.814470598987825E-8	1.8072882499406133	-1179.0708753554657	64.94178346696299	217.21950820872905	1086.502548994284	1864.5482577017633	386.1204338512026	178.09542198721746	52	7	37	42	19	13
360685000	-46909.408585315316	-45379.08763957784	-1530.3209457374764	-45379.08763957784	547.083702270296	0.4130797185790823	0.7288155132436824	0.03668260042880918	0.36206995184594964	0.0561598907890024	0.019798326538827828	0.04493653902684112	1.2990694488693882E-4	1.3343079744808672	6.489683132909039E-5	5.1665466411288325E-8	1.8109257157925966	-1200.348470783962	83.75305689101035	377.25755777374695	1223.8393167328506	2483.756398825241	558.1350232401701	136.02628318058555	42	20	39	23	36	10
360690000	-46898.344874916045	-45390.82728199003	-1507.5175929260158	-45390.82728199003	508.35521609129313	0.4130797185790823	0.7802672320416413	0.03668260042880918	0.3498583784631718	0.05835584189689439	0.019798326538827828	0.04493653902684112	1.2899898304510624E-4	1.3792421828210442	6.549359447413559E-5	3.8909978520794577E-8	1.686474001553859	-1187.8015692207637	95.47899557559961	106.4546310147096	948.1508113522855	2111.7223223283895	435.74388813737403	269.326244807873	20	37	40	25	38	10
360695000	-46901.733324638524	-45386.92667848356	-1514.806646154961	-45386.92667848356	455.1455802267547	0.4130797185790823	0.7578169449707457	0.03668260042880918	0.3498583784631718	0.057209179313539464	0.01834962880696609	0.04493653902684112	1.251501809123039E-4	1.3482699358911208	6.511494480948816E-5	5.22741476573916E-8	1.873465210428629	-1181.9520123290933	59.330969373724336	107.51811719623856	734.6474954152078	1948.9332979858473	689.2468076751404	74.42050886764164	32	27	41	27	35	8
360700000	-46910.32159798289	-45392.31959129331	-1518.0020066895813	-45392.31959129331	416.63629199627417	0.4088592399813309	0.7578169449707457	0.03668260042880918	0.3498583784631718	0.057209179313539464	0.016803144892732522	0.04208637165123263	1.2871544661556585E-4	1.4014359674829704	6.786910588115731E-5	5.839760635068673E-8	1.8481276064157008	-1178.631452917828	33.549725586435784	149.8190890678166	703.4157211437098	1826.8804765721104	539.6074431456649	273.6695863549758	21	39	39	35	23	13
360705000	-46903.54979952535	-45389.91971098049	-1513.630088544863	-45389.91971098049	588.9477625394462	0.43382710607644226	0.7692729281406527	0.031022283093225547	0.3479648979493323	0.04899913107965685	0.020418435810034948	0.03966163784060179	1.3172553600738007E-4	1.331848610862459	6.808359945935733E-5	6.898279338499606E-8	1.9074326485006798	-1169.5731192076914	18.634595161265718	88.06530911357123	776.9664324600641	2042.199210980269	623.0713170676344	243.63111166899245	12	45	46	28	25	14
360710000	-46920.67259029876	-45393.47660496547	-1527.1959853332896	-45393.47660496547	586.8982317746955	0.43382710607644226	0.7600669237534441	0.04081454685158879	0.3479648979493323	0.051210486477742394	0.020418435810034948	0.03966163784060179	1.2399837558628703E-4	1.341633325036811	6.842033131569825E-5	5.992510724851398E-8	1.8750898291801812	-1179.1743381639862	35.087855208738816	152.67695068323846	730.0841883033299	1889.8413546558324	719.176922625851	216.0554823061528	18	41	47	19	31	14
360715000	-46901.516018325696	-45391.276568767484	-1510.2394495582155	-45391.276568767484	547.9324465896376	0.43382710607644226	0.8975382674283652	0.03468910822943114	0.3479648979493323	0.051210486477742394	0.020418435810034948	0.03966163784060179	1.2446160546472672E-4	1.3345442640484846	6.69423842923568E-5	3.9780149460649816E-8	1.6845626794994761	-1170.117139567558	28.425652997068042	105.6304279211133	763.195945124106	1552.5659070729196	718.326493503845	228.15759427316968	21	41	23	36	35	14
360720000	-46925.62255802778	-45385.32676423207	-1540.2957937957078	-45385.32676423207	523.9085636505968	0.43382710607644226	0.8443930057390933	0.03468910822943114	0.34076213915154924	0.051210486477742394	0.020418435810034948	0.03823279483483771	1.2206996469041354E-4	1.2851237755357374	6.707651086858461E-5	7.563695045004263E-8	1.9701515977243005	-1164.9970372188707	31.12431855127043	96.87441744845898	915.1755789363741	1984.59233651484	888.131875379185	392.1551130976293	19	42	34	27	21	27
360725000	-46911.42821922156	-45405.154691789845	-1506.273527431719	-45405.154691789845	527.1345983262912	0.43382710607644226	0.8413885218985646	0.040713759648975716	0.34076213915154924	0.05641453163851677	0.020418435810034948	0.04734921155071503	1.2065122804953652E-4	1.3344385888999086	6.305303144647324E-5	6.40669003087228E-8	2.149954246304184	-1181.4837270250205	23.15168798497868	104.92749901681165	710.6423244262742	1733.1854169940877	888.3345199892423	380.5391972332081	20	38	25	52	24	11
360730000	-46907.57153603205	-45390.31362265936	-1517.257913372682	-45390.31362265936	512.9970107236126	0.43835969359836413	0.8413885218985646	0.040713759648975716	0.34076213915154924	0.05641453163851677	0.020418435810034948	0.040119423562556156	1.203681387680909E-4	1.365371733632387	6.179214227104723E-5	4.80602842317736E-8	1.836102419130001	-1179.5848268169082	44.549100886501485	93.54019728418498	393.58278703732543	1429.7385869793095	1362.0130599149804	407.2830247824259	21	38	12	41	35	23
360735000	-46941.128522254876	-45412.04456862499	-1529.0839536298886	-45412.04456862499	502.485359258674	0.43835969359836413	0.8672973766154125	0.0351630230577788	0.34076213915154924	0.05641453163851677	0.020401067129101426	0.040119423562556156	1.2249344228916912E-4	1.2931207315119522	6.626776671936907E-5	8.014493379978063E-8	2.1669684952331627	-1177.8905330267944	44.35941735455626	79.35985856381748	392.40142327054394	1502.2579405219044	986.8048057528885	289.93020530137477	11	47	16	38	38	20
360740000	-46950.166008109954	-45426.51820037208	-1523.6478077378779	-45426.51820037208	449.31740066954626	0.4200961514708035	0.7500238879425728	0.03766278123856042	0.34076213915154924	0.05641453163851677	0.02476100475655093	0.039994790793373855	1.1893017020096788E-4	1.343530032127923	6.61756798689312E-5	6.890866409232906E-8	2.220951837972849	-1194.2829134298893	89.59396746339746	93.95944010096106	468.71272703102204	1267.38396292873	963.8999892941704	205.88691713443114	37	22	14	41	40	16
360745000	-46941.65054618982	-45419.73749674482	-1521.9130494450008	-45419.73749674482	474.38320524069195	0.4200961514708035	0.7661948897716523	0.0392521035777148	0.34076213915154924	0.06453502929591098	0.01444714612124811	0.03782075598512821	1.1480345168385334E-4	1.2904474416641967	6.368434604386806E-5	6.399205307753692E-8	2.1864024599574883	-1181.7492497881628	81.12738365470673	151.10569753953806	622.6299390518772	2516.018074820378	917.2379429853393	190.0311967066592	59	2	24	35	30	20
360750000	-46938.62559425737	-45417.73921670062	-1520.8863775567488	-45417.73921670062	429.20646475681286	0.4096967966878821	0.7463619239863931	0.038160676371050486	0.34076213915154924	0.04549774132473042	0.02612250726458392	0.03782075598512821	1.0646129963345059E-4	1.2788951505156991	5.751802920753256E-5	2.580836578992603E-8	1.716433105320526	-1209.259865324852	119.78129421294531	232.6164925968113	753.4890038100083	2470.974090468007	993.2413567304515	206.429530777816	57	1	24	40	30	18
360755000	-46914.434507011036	-45402.56267281349	-1511.8718341975446	-45402.56267281349	437.9943739928757	0.4096967966878821	0.7463619239863931	0.038160676371050486	0.34220723074048326	0.055382007318577	0.0280161964198437	0.03804839984740877	1.108275110563473E-4	1.235125321031889	6.022731025175746E-5	2.6495861621382586E-8	1.71295261264508	-1209.1809817098097	85.37080451132613	171.82445384487406	788.7383667950556	1971.1134438132826	1691.0671795007922	339.9748942670272	56	1	19	53	17	24
360760000	-46898.18158575441	-45381.19744284994	-1516.9841429044768	-45381.19744284994	413.8578423389228	0.4045003803445169	0.7418097597160438	0.038160676371050486	0.34220723074048326	0.055382007318577	0.019085138986473814	0.03804839984740877	1.1717469125805184E-4	1.3260580922689076	6.486262268469058E-5	4.122613006601617E-8	1.8549112619491126	-1204.2964391377327	87.0851600575262	138.67148831519634	595.4279119558132	1731.244450774891	1582.4097958086234	458.3525391319012	57	1	17	39	33	23
360765000	-46916.26084575378	-45392.21830526778	-1524.0425404860014	-45392.21830526778	430.40332739179985	0.4045003803445169	0.6816611023797938	0.03876203562064053	0.34220723074048326	0.055382007318577	0.020657947479300318	0.029908484492392178	1.1295739191745732E-4	1.3003313918280663	6.292966613887494E-5	2.8185603875093138E-8	1.6289916812096594	-1207.3930257008963	100.12953890859112	398.52071132091424	450.9243284676371	314.14255112350287	1441.7717433537193	310.9792971995284	57	4	1	3	82	23
360770000	-46952.46264022251	-45415.69525979439	-1536.7673804281187	-45415.69525979439	447.06560264545584	0.39333459946469135	0.6816611023797938	0.03876203562064053	0.34220723074048326	0.05554233943703762	0.020657947479300318	0.03037079376033037	1.1331437707450514E-4	1.3492052752656045	6.41240573243777E-5	6.201656448555152E-8	2.056642969825985	-1197.9339058657984	115.12211709414422	108.82844333170745	643.8831705225092	1011.7952197393212	1472.9284026420898	419.6124953250649	40	16	13	21	55	25
360775000	-46959.72449320385	-45410.637823470555	-1549.0866697332997	-45410.637823470555	389.775439855985	0.39333459946469135	0.6771739489233192	0.036916525354858024	0.34220723074048326	0.04734149659379896	0.020657947479300318	0.051826580441179534	1.1050343742490811E-4	1.3336501249929056	6.385430507376557E-5	3.678938023716365E-8	1.705803469982072	-1202.1238917213657	85.64607403359582	172.63788159491827	319.0575429829265	548.5446451562938	1302.0669463563568	415.5193798582696	53	2	3	11	75	26
360780000	-46931.15900009995	-45402.46047225764	-1528.6985278423115	-45402.46047225764	444.8241577517197	0.38496346583888463	0.6248073673271727	0.036916525354858024	0.3584602979845337	0.05721160528783428	0.020657947479300318	0.03975824497675135	1.0771149365419685E-4	1.2307036449081408	6.0690299316704495E-5	3.367883914483319E-8	1.7463982431818443	-1194.9529080824204	78.53112532807428	235.13843244846424	236.43417489084524	1092.7942008292723	1483.8113067459894	414.848679727698	51	9	13	11	63	23
360785000	-46912.448500371036	-45372.55174274573	-1539.896757625305	-45372.55174274573	409.40005314011705	0.3937130647875809	0.6567564093893989	0.03580340997947846	0.3584602979845337	0.05721160528783428	0.020657947479300318	0.04335953752362897	1.142830359687829E-4	1.3438251422608538	6.408517399395834E-5	5.750894504473791E-8	2.0189755128377955	-1206.053124638179	125.62988557333883	193.76275824764588	327.48051978671344	1743.2482472908055	1446.0941451375686	364.40395164986194	62	3	6	39	33	27
360790000	-46944.705708861526	-45391.088303051896	-1553.617405809628	-45391.088303051896	409.09157318229904	0.3937130647875809	0.6567564093893989	0.03580340997947846	0.3584602979845337	0.05015140458146294	0.020657947479300318	0.04335953752362897	1.1773466592041157E-4	1.293555830502925	6.504411362692139E-5	4.3936378686113825E-8	1.691958319969847	-1195.8436178194795	76.72820604010441	252.41189339524757	793.6071323249404	1963.2288392750236	1687.417291121168	412.59657157758494	57	7	27	32	24	23
360795000	-46972.252672335824	-45402.31981240197	-1569.9328599338562	-45402.31981240197	452.9704190304831	0.4056661501316792	0.7999324953050035	0.03574408092616579	0.3420034840761248	0.05015140458146294	0.020657947479300318	0.04335953752362897	1.0935582894678311E-4	1.2428174633129372	6.241200370068971E-5	8.549381256481981E-8	2.2022503069017847	-1181.0513533664212	76.37611766494842	151.26211628436806	472.85519333220105	1237.6311676531257	2194.672519879183	261.5058303259017	55	10	12	19	50	24
360800000	-46965.15328865334	-45417.58233957403	-1547.5709490793065	-45417.58233957403	414.677553604376	0.4056661501316792	0.7285607343193953	0.03574408092616579	0.3420034840761248	0.050923006733213046	0.020657947479300318	0.04335953752362897	1.055605531794621E-4	1.2561369040601624	6.013918999864519E-5	7.11054532468133E-8	2.364632023221603	-1199.2598319448791	104.56798056200182	580.679944206024	1254.7333155276851	1071.48116775554	1467.9102834389048	184.34992214596562	63	11	7	21	45	23
360805000	-46940.604131234395	-45413.44105132325	-1527.163079911141	-45413.44105132325	475.1159585346225	0.4244800920788622	0.842270674078831	0.03574408092616579	0.34791775359369903	0.05739165851919272	0.02167812238303612	0.04335953752362897	1.0720279168121041E-4	1.2128256148223286	5.895855421551194E-5	2.742290463580164E-8	1.6366693677435895	-1205.5144763907197	103.41219235996086	235.9258429215499	411.8996203909619	710.2802873201339	1430.4228046713663	300.31412702822706	59	5	6	5	79	16
360810000	-46937.313390046314	-45416.77780951112	-1520.5355805351967	-45416.77780951112	436.2795812217147	0.4393709365304444	0.842270674078831	0.036646142024810285	0.34791775359369903	0.0500497242941986	0.02167812238303612	0.04335953752362897	1.0384714833677351E-4	1.2174457080420948	5.630798169393376E-5	2.4369218762407713E-8	1.64484005793342	-1201.353423543209	73.95041524624115	102.70520384574291	367.8543526338654	792.6586179430541	2000.4486831756426	409.7943526992671	55	3	7	12	74	19
360815000	-46929.268931601466	-45408.78070183075	-1520.4882297707188	-45408.78070183075	436.7831940034229	0.4393709365304444	0.9218069175611591	0.036646142024810285	0.3468269291456037	0.05643603934509398	0.02167812238303612	0.04451445533813055	1.1049010895453774E-4	1.2613059027629718	6.129193132279224E-5	2.760387309776193E-8	1.5838929751239663	-1187.6911299474475	69.92084583108378	410.1786495580036	607.7278222187325	1253.1206267768732	1888.243771295099	304.57890277577354	57	16	7	1	68	21
360820000	-46946.79367863772	-45394.3751737246	-1552.418504913117	-45394.3751737246	397.8294452850592	0.4393709365304444	0.8997316767049189	0.036646142024810285	0.3405708657883596	0.06361980913047	0.02167812238303612	0.03778977900291939	1.0982375633119127E-4	1.287445342051826	6.11319188930122E-5	2.9355728395666352E-8	1.5090775596465822	-1191.060422850306	77.36628338735467	286.9136000032858	303.07904388917757	662.4663664378521	1392.1538157070538	188.6572094349373	56	4	11	1	79	19
360825000	-46934.17495956494	-45402.19216887729	-1531.9827906876424	-45402.19216887729	387.66530622754374	0.4393709365304444	0.8674730807156755	0.036315970324176994	0.34287453229432113	0.05736678194213405	0.02546381206499924	0.04299033179514479	1.1733498226986229E-4	1.282978111550185	6.0660895573626304E-5	3.195268367864628E-8	1.6272260381851624	-1204.2821763514964	86.67600496201409	245.39341157126543	664.0414507172588	1126.429679534184	1769.0523107937229	252.971946175255	58	12	1	19	62	18
360830000	-46921.18949612897	-45403.69103999383	-1517.4984561351457	-45403.69103999383	387.28495027395616	0.4408886589337002	0.7903399926543879	0.04103301934550264	0.34287453229432113	0.05736678194213405	0.02275376530924648	0.04299033179514479	1.184802084289417E-4	1.3426769678530701	5.932048339516713E-5	3.8900519860101495E-8	1.8222697513993842	-1210.1510674586652	89.61452452057632	225.53237883929685	520.0919922385661	1751.2856493310417	1005.3146167355792	278.8218172428284	52	8	13	58	23	16
360835000	-46926.785474602846	-45399.99913731401	-1526.7863372888407	-45399.99913731401	337.8070590082251	0.43327962282326593	0.8653033610760507	0.04432779863335255	0.3774706562439139	0.046859850360847215	0.02275376530924648	0.04299033179514479	1.1865122799872164E-4	1.307575829597431	6.230305773580648E-5	4.334284341451875E-8	1.8397737885246408	-1195.8324030594092	78.74359305692079	640.5847752380834	1446.1744749702136	1635.9315426346814	716.9159450687947	246.61221572161026	58	20	19	45	12	16
360840000	-46945.28861483683	-45407.68562319859	-1537.6029916382397	-45407.68562319859	372.1169593501346	0.45970071766760956	0.8724603026786408	0.034753227292046406	0.3689385609619699	0.05774202782901761	0.020526170304496147	0.04213737177517489	1.0951182432935399E-4	1.2662647225086885	5.7418684875909563E-5	4.196985763362255E-8	1.9119120402419632	-1212.6273708916226	109.5262625527597	460.6860150957615	962.162345694833	1625.3244138108707	1695.235957712049	243.18969290594526	55	7	16	24	48	20
360845000	-46950.14124366411	-45413.16008354607	-1536.9811601180372	-45413.16008354607	364.63155377193857	0.45970071766760956	0.9396080643416392	0.04076154713849746	0.3689385609619699	0.052188654337011295	0.021040621221377644	0.03936133030017161	1.1587375756778223E-4	1.311021112931448	6.038844421684301E-5	7.198680881030823E-8	2.223618370646443	-1201.5987600373464	90.83566207067506	317.5030660053437	1244.8328081503253	2866.3167947417915	2135.204778344751	277.6304735154505	57	8	18	45	20	22
360850000	-46941.51892322112	-45418.91733067484	-1522.6015925462802	-45418.91733067484	358.94518463378466	0.45011234702277053	0.9520320048280875	0.04076154713849746	0.35684852407765616	0.052188654337011295	0.021040621221377644	0.03936133030017161	1.1950543049744294E-4	1.3678440426212979	6.285620863866919E-5	4.290032292344647E-8	1.810905533449453	-1196.1328352172122	70.86596469692914	362.7273021183076	1050.4583844467768	1828.800162565914	1224.2715314731352	217.5492850290048	57	9	38	35	9	22
360855000	-46966.98604584154	-45420.4671609203	-1546.518884921246	-45420.4671609203	350.1875449708891	0.48206315674007033	0.9689672661763986	0.04076154713849746	0.35684852407765616	0.052188654337011295	0.022864991629177288	0.03936133030017161	1.1499672216566467E-4	1.3594157822839634	6.0540353207055536E-5	8.406445706988972E-8	2.3667690028327137	-1205.7368362919708	85.22832839534716	443.4247398399847	1522.5162027089411	1795.9021493360656	458.75148570728265	419.52342016001955	56	14	41	32	14	13
360860000	-46969.88390810589	-45425.678046605775	-1544.2058615001124	-45425.678046605775	372.60803469414293	0.4704115256056717	0.9689672661763986	0.03793526761725418	0.3726952593669681	0.04822253759859298	0.022864991629177288	0.03911526036473123	1.1408545543396423E-4	1.284175170533187	6.179771141590833E-5	2.517098252877376E-8	1.5041481927049625	-1210.3289078933753	91.61161575340108	307.57259000375734	1434.3850936224815	1887.9443545343204	995.3545583110888	490.419527835323	55	14	14	64	2	21
360865000	-46957.630462823414	-45427.66261621786	-1529.967846605556	-45427.66261621786	381.6009801955629	0.47440031580847786	0.9689672661763986	0.0349801832945311	0.3726952593669681	0.055672518838300454	0.02280295969328919	0.04514601764368388	1.2132433009251465E-4	1.3232004632268066	6.226934316868316E-5	1.3023376673842694E-7	2.723526274681852	-1198.3753957199624	67.07869164119973	213.98528476987445	1178.83060511331	1748.6102496208555	870.314626702346	291.2220952170741	56	12	20	43	18	21
360870000	-46932.52720448577	-45411.18917103008	-1521.33803345569	-45411.18917103008	383.7454020142435	0.47440031580847786	1.0598879323885482	0.036329170042839504	0.3726952593669681	0.055672518838300454	0.01805216763247674	0.04503742962152706	1.1619582841261232E-4	1.2142088776091144	6.348415730877361E-5	8.379589066152502E-8	2.3667997932066744	-1177.0234082519792	80.83274228992953	445.0345567921471	959.5390239614838	2721.5488022410295	569.2216610314638	355.9497200013517	57	21	21	38	8	25
360875000	-46907.094574916795	-45394.552628429265	-1512.5419464875322	-45394.552628429265	419.9007673092427	0.47440031580847786	1.0001611835818494	0.039716370051783904	0.36004413149633635	0.05286814906905643	0.024408772583131635	0.04280948432060524	1.1562478183090553E-4	1.1419454019636313	5.989090354179904E-5	2.98838994746309E-8	1.6181092462069762	-1187.0787701490149	81.92622460321718	282.84050082769	1172.3136003890736	2873.2107527952403	1150.5678031979699	254.94456605151134	57	21	28	30	7	27
360880000	-46920.51211221692	-45406.15458185311	-1514.3575303638102	-45406.15458185311	347.788904118947	0.47440031580847786	0.9452258991982482	0.039716370051783904	0.36004413149633635	0.05505940882534606	0.020484106230089005	0.04280948432060524	1.1648248056541048E-4	1.3119722671886913	6.440037065840382E-5	2.9313749358523245E-8	1.6233811157646034	-1191.1363194357925	96.1341253841318	347.2130365692337	1573.4955345182811	1736.9391866745268	1570.4766604987794	236.47542549167193	55	22	30	18	21	24
360885000	-46936.433465084905	-45424.92507936185	-1511.508385723059	-45424.92507936185	324.51440663312593	0.42910503865002914	0.9452258991982482	0.042631294551135256	0.36004413149633635	0.05505940882534606	0.020972687461774227	0.04023879416632839	1.1204507084622043E-4	1.2818638398548576	6.211416604969818E-5	3.7538363495907934E-8	1.8188660339745928	-1191.7304719414794	95.62913136283112	520.0085650892908	1200.1414016352812	2019.1493523109687	1966.0844538147765	254.50211964816518	59	18	45	20	4	24
360890000	-46896.52452755645	-45388.5610935159	-1507.9634340405553	-45388.5610935159	347.6324134894368	0.48667327300993984	0.9452258991982482	0.03932144026024193	0.3760181528273306	0.05505940882534606	0.02524683892257851	0.04023879416632839	1.1911270559690331E-4	1.337267032543276	6.331701473475364E-5	2.991372407467946E-8	1.6088459482620523	-1188.2371522525343	77.32402925939923	382.56084693735136	1432.9127137349872	1571.651969919063	399.6474356929535	481.79604980217283	59	18	61	2	23	7
360895000	-46917.432764355864	-45385.84685212791	-1531.5859122279612	-45385.84685212791	381.0724736249915	0.46825292941953367	1.0477113036380539	0.034201264305877464	0.3207784316278367	0.055836604318076875	0.026463259550933725	0.04023879416632839	1.1989694749169356E-4	1.3285898040337818	6.365212463002723E-5	7.251553470811241E-8	2.140124936274683	-1189.4130681267766	80.00691365608753	473.3166478299618	2027.2529504487088	615.3716577404933	414.16749227014526	236.1659953772306	59	13	73	8	6	11
360900000	-46909.09484470413	-45384.48487994629	-1524.6099647578344	-45384.48487994629	324.03272544124474	0.4700314486941986	1.0477113036380539	0.034201264305877464	0.33187687791829795	0.055836604318076875	0.026463259550933725	0.04307621071038929	1.165914741007546E-4	1.3200600324416412	6.668862429768254E-5	8.798916389480491E-8	2.397970172703617	-1190.657838940627	77.76462328463914	362.9583752170841	1407.697584827693	727.9717864258955	461.32719393099865	78.79198827565547	58	14	60	15	19	4
360905000	-46925.467359040835	-45395.44744260605	-1530.0199164347903	-45395.44744260605	329.4102941928594	0.4700314486941986	1.0477113036380539	0.034201264305877464	0.380557360825095	0.06052677344735445	0.026463259550933725	0.043069691915212524	1.0892224418981402E-4	1.2292829420463725	6.302121551790476E-5	4.036025468285437E-8	1.9376156883513453	-1203.11971075675	81.07467656425518	499.92183640450577	1308.974612480917	1407.6294981053657	466.2496621076174	76.62883704579599	59	10	46	29	22	4
360910000	-46931.84003835482	-45395.02573313865	-1536.8143052161665	-45395.02573313865	323.4004838841818	0.47387599472119024	1.1174223210475376	0.036598096453075095	0.380557360825095	0.05201861142984065	0.026463259550933725	0.043069691915212524	1.0934517682557242E-4	1.1865404446420396	6.523603338017744E-5	2.2023664012391704E-7	3.7091776003371995	-1180.8544461455854	77.6554122942121	467.89160838972634	1067.4884514463881	2273.322197933202	918.770496291739	383.4191745894564	57	17	30	27	11	28
360915000	-46926.68714156531	-45387.51673074011	-1539.170410825197	-45387.51673074011	307.0006699586031	0.47387599472119024	1.020366075178301	0.036598096453075095	0.380557360825095	0.05201861142984065	0.024219599953361298	0.043069691915212524	1.1144340605525424E-4	1.1396488025149143	7.039698798240548E-5	7.359185754113436E-8	2.2790933642541136	-1185.3702569614507	82.51771969899657	408.6358838442538	941.5133673519895	1643.3848630885116	435.47817178920826	573.2417178160148	57	17	23	54	17	2
360920000	-46921.47565062331	-45389.58751382013	-1531.8881368031803	-45389.58751382013	316.70261670688035	0.47387599472119024	0.9552496018129183	0.036598096453075095	0.3711111516761635	0.05577283582745286	0.024219599953361298	0.043069691915212524	1.0769082973384947E-4	1.0648477007796389	6.91441821768924E-5	4.319262503269341E-8	1.8190908518712678	-1166.05471884372	71.89120989793547	311.5547910074184	705.1415157260519	1727.5985906347437	657.2373431768134	126.77688622435414	59	5	37	47	13	9
360925000	-46985.44066954477	-45415.845994902746	-1569.5946746420232	-45415.845994902746	272.6895698872633	0.48687279279517653	1.109441104347317	0.036598096453075095	0.33092497614684874	0.05577283582745286	0.021771095242682625	0.043069691915212524	1.0586138674667156E-4	1.065158227115417	6.778790648865257E-5	2.3300382227980436E-8	1.359772659254195	-1183.5028176048465	65.81485968722298	329.0051635668382	587.0827123966193	1680.5836772215746	967.0492067187344	194.36059632761234	58	5	31	47	16	13
360930000	-46962.78874755077	-45398.83209572973	-1563.9566518210354	-45398.83209572973	337.84939391057486	0.48687279279517653	1.109441104347317	0.039042260891793974	0.3604878886486687	0.05577283582745286	0.021771095242682625	0.042781141105927914	1.0433579482506618E-4	1.1743920258187202	6.629209182778012E-5	3.24948713133059E-8	1.6403085433221103	-1193.566683085595	81.21293947681541	349.03006007975563	1159.7020795110539	1200.5787875561437	615.1495292187199	618.9856012513642	58	1	43	47	15	6
360935000	-46987.20423464944	-45410.037683010945	-1577.1665516384983	-45410.037683010945	354.62844277491666	0.5121579739855144	1.4247796629803	0.035602444963749	0.3604878886486687	0.06228830782669834	0.02333788230804734	0.04038320426012711	1.0320868062549331E-4	1.171961319270139	6.796334015947875E-5	3.201657606967086E-8	1.5813875072143342	-1191.2068718033606	119.96224063169205	382.79771545137135	954.3989956102171	1326.8215025534817	1333.4247310885353	107.36990392965664	58	3	36	36	29	8
360940000	-46961.21328912634	-45397.01200862563	-1564.2012805007091	-45397.01200862563	367.59624359268486	0.5121579739855144	1.2482965191705966	0.035602444963749	0.3604878886486687	0.06228830782669834	0.02333788230804734	0.039731939389595926	1.0586350848382866E-4	1.2202927138905693	6.757313533258822E-5	3.494008085197301E-8	1.6314365305818292	-1183.610515234799	83.54018033472573	174.1858702615654	294.1568945622788	1417.8354309055696	1179.299013266215	173.83655727424423	57	5	5	29	63	11
360945000	-46951.30761339117	-45414.61583671962	-1536.691776671546	-45414.61583671962	343.0891225414573	0.5121579739855144	1.2482965191705966	0.035602444963749	0.3604878886486687	0.046283261937825594	0.02333788230804734	0.04542210404248736	1.1022956589181337E-4	1.1900411093102394	7.011306129332135E-5	9.902384944214106E-8	2.742292431352404	-1193.1780978263057	106.68604304751672	115.33663498839425	552.4369347276555	666.9163263868802	1164.4304469995554	108.69152880106802	44	13	2	42	58	11
360950000	-46942.26189780167	-45403.45181334377	-1538.8100844579008	-45403.45181334377	389.799706888053	0.5121579739855144	1.2880791389658284	0.03354828881847991	0.3462363123430395	0.052093595596738596	0.02694617530643039	0.04542210404248736	1.0784358324235871E-4	1.2812077879993615	6.741843631067452E-5	3.5943415026066476E-8	1.6963142859231763	-1180.9845147229255	94.9879442344415	87.92918210691455	275.54911288162094	941.0597268888862	1127.9638012408577	253.50961745762723	55	4	9	58	34	10
360955000	-46959.35308497575	-45428.973998859554	-1530.3790861162015	-45428.973998859554	413.9893321780648	0.5121579739855144	1.2880791389658284	0.03229889268609438	0.362201117092576	0.05421402653311084	0.01955238229155367	0.04542210404248736	1.0819493654107753E-4	1.2807824514674966	6.648556273997967E-5	5.9128925321518916E-8	2.2212169661238357	-1185.470934412189	73.757343761837	598.3018765511241	1232.4845254230602	1056.0203274499422	1140.6864752035663	271.86941790413647	60	26	16	5	42	21
360960000	-46949.67871336157	-45423.084365170456	-1526.59434819112	-45423.084365170456	402.06405165151284	0.4990839453492183	1.138041664860683	0.03229889268609438	0.34549836502730646	0.05421402653311084	0.01955238229155367	0.04542210404248736	1.152980091410899E-4	1.2168997169683509	6.805730948381085E-5	6.335309262116383E-8	2.291955409976412	-1192.6299792450852	83.84136147863344	817.7850873235044	1244.1663634706788	2287.003772282939	1678.3689545990082	382.8269432642076	59	31	14	8	32	26
360965000	-46927.0564701679	-45404.73089909211	-1522.3255710757971	-45404.73089909211	394.55340539463214	0.4787964721135922	0.943901754422355	0.03791369571748415	0.35136540084440515	0.06187006309509371	0.02135803331183486	0.04542210404248736	1.071000098060945E-4	1.2621242174035947	6.39317826684011E-5	3.32757722157113E-8	1.8411048563314152	-1193.459330235636	86.68910371398181	863.4609668016242	2037.4540809310613	418.93920811438613	437.734541993141	220.25415144376365	60	37	42	17	13	1
360970000	-46962.44959803384	-45421.54976939019	-1540.8998286436442	-45421.54976939019	426.63017619000607	0.4787964721135922	1.1066017260187624	0.03791369571748415	0.35363229910357585	0.06187006309509371	0.023193096544517285	0.037832047961992604	1.0920643426162385E-4	1.2721497792847396	6.497725628571158E-5	4.7022570759066033E-8	1.8724396638164118	-1181.8498389878732	79.03930592932916	535.5768135660816	1784.7099165954187	1806.5857023702704	718.9236181363399	506.3103576328625	59	44	34	4	19	10
360975000	-46945.222307946824	-45410.21064692114	-1535.011661025681	-45410.21064692114	480.27658113381426	0.507717445972478	1.2930322675699322	0.03704925930351188	0.3508700462615552	0.05505124675821468	0.023066089460976262	0.04586016461748527	1.0500503575501302E-4	1.3082898602295383	6.0068110522923734E-5	4.125927563813512E-8	1.9241453394861896	-1191.390892203865	103.39403961619169	856.7942160836634	2335.9171638147764	1475.412492343514	745.4932967388087	189.35033347520962	61	33	29	13	19	15
360980000	-46938.84257174662	-45392.48816510678	-1546.354406639845	-45392.48816510678	470.9854618310901	0.45682841281862013	1.0332885598309747	0.041197660432444785	0.3568515290424903	0.05505124675821468	0.017439296899830866	0.04586016461748527	1.080892088394104E-4	1.301406215371653	6.245531065184196E-5	6.085634901045803E-8	2.1514616187814397	-1198.1914512537808	96.79966651746065	697.9385628534034	1715.7235124030472	2030.7868766635556	564.1416512747368	243.58988782611593	56	41	32	8	17	16
360985000	-46954.95116189332	-45405.41662035491	-1549.5345415384056	-45405.41662035491	567.4936404451167	0.45682841281862013	0.960684485675367	0.043572141193115296	0.3557496418287389	0.05505124675821468	0.02340024271276999	0.04563013662146044	1.0671394664812417E-4	1.3186711623793452	6.0463557466653745E-5	3.263869469188525E-8	1.6942588540690362	-1195.9072902547257	124.27535303696698	872.4659372114883	2123.3757135640385	1079.0292473898994	879.8282164225973	229.76319035054917	59	45	26	4	20	16
360990000	-46961.56827254562	-45404.25419306158	-1557.3140794840465	-45404.25419306158	487.50879393969046	0.4384593795366916	0.960684485675367	0.03971994223569374	0.3557496418287389	0.060026340494205015	0.02340024271276999	0.04544613935199206	1.0913975758130193E-4	1.2400830631574662	6.237123359793138E-5	1.1051628926293826E-7	2.782560823297882	-1196.347606304458	112.80296226775323	804.3961214795173	1641.4145381344463	512.7162281530352	424.02131526560106	191.90292883534156	60	33	44	22	7	4
360995000	-46948.65690045591	-45405.56157213302	-1543.0953283228944	-45405.56157213302	513.4424183107761	0.4384593795366916	0.8215740058593071	0.03231884881553592	0.3557496418287389	0.060026340494205015	0.02340024271276999	0.04043462443460965	1.0319812098538928E-4	1.2657201138816594	5.7662456396433224E-5	2.397634048078308E-8	1.5772399941916957	-1200.9392622314706	60.63067548606668	594.7760872747516	1638.5399018854728	538.9650320246182	606.8893010733304	174.06600386798416	59	15	62	18	14	2
361000000	-46942.87547169272	-45401.072149161046	-1541.8033225316772	-45401.072149161046	497.71873360887804	0.4184856753848237	0.843127114544766	0.036107501643181	0.3327461905244706	0.06315455285980275	0.023037564411267374	0.04043462443460965	1.0489940731660395E-4	1.3364345589807363	5.835043823530742E-5	2.5163629536694823E-8	1.6523520586602731	-1212.9108263630549	86.96027288429141	501.46211028694097	1321.4141884684552	2142.0593802646495	902.3829652263278	307.9660221138863	58	7	30	51	9	15
361005000	-46943.249388903496	-45393.31332459398	-1549.9360643095165	-45393.31332459398	502.95684453895973	0.4290185705126043	0.8478916514248728	0.03497794482677534	0.3327461905244706	0.0535629844709878	0.021176625205127017	0.04043462443460965	1.0828683870568911E-4	1.3243592056638256	6.011860990191004E-5	5.23487400582709E-8	1.9830082984261657	-1211.6381572707032	87.82370850921846	278.7951710441237	1162.416811586723	1727.7654985965346	1007.9784933715065	435.57489991093917	55	6	5	51	29	24
361010000	-46953.17960260667	-45395.25143068592	-1557.9281719207493	-45395.25143068592	622.1553594147595	0.4290185705126043	0.7809460600426473	0.03497794482677534	0.32448514509220844	0.05605170030640068	0.021176625205127017	0.04415788326287442	1.0180583997132827E-4	1.4300395971025586	5.486264724723809E-5	4.205730039699411E-8	1.9325177225797816	-1213.685733648508	111.09529464928171	381.73762352059487	534.6085404183054	1977.5125658799632	580.6870229601842	303.69096748938676	56	17	7	58	19	13
361015000	-46963.9939128668	-45391.43924815011	-1572.554664716682	-45391.43924815011	619.4556337483158	0.4290185705126043	0.8440744537612094	0.03861660524367403	0.3635175474555503	0.055295541963923465	0.021455774754113654	0.04415788326287442	9.749422844557599E-5	1.3214075749961294	5.575777737514399E-5	3.732870626141993E-8	1.9257853216869922	-1221.6904655769958	147.20078248594146	685.7530458508651	1241.2517725420325	1797.5110067218295	987.701828416245	320.2624050553894	59	17	24	40	20	10
361020000	-46945.01727233896	-45399.004906202834	-1546.0123661361288	-45399.004906202834	516.312611829423	0.4290185705126043	0.8440744537612094	0.03861660524367403	0.3635175474555503	0.05493249349835794	0.021455774754113654	0.042392293648199	1.0224917543463496E-4	1.341774833510618	6.033734471700904E-5	2.5981472012830846E-8	1.622245065761088	-1206.4414670316191	99.56731548351766	452.8513471871328	405.02385558244697	1550.3025183621335	437.45863128490885	389.43302444485954	59	9	1	73	10	18
361025000	-46966.674576525744	-45388.83144642728	-1577.8431300984648	-45388.83144642728	509.7857390782535	0.4248858585865303	0.7379874552978977	0.03904249083450841	0.3635175474555503	0.05493249349835794	0.021455774754113654	0.042392293648199	9.884359542969013E-5	1.3316619963719403	5.794886451643505E-5	2.5458498142101346E-8	1.565491439187907	-1216.6654036925597	101.48489517906981	195.2322349114265	488.04237821863853	1471.3316342687142	861.5392071852604	476.8105768817655	56	5	14	60	17	18
361030000	-46952.451141630576	-45411.669044404356	-1540.7820972262195	-45411.669044404356	462.3623721381695	0.4281942007601619	0.8109222944813305	0.03904249083450841	0.3635175474555503	0.05430219859261507	0.01862133272057578	0.042392293648199	1.0134852608540566E-4	1.3418372187666485	5.887317598232264E-5	3.330345876978316E-8	1.8297859759284498	-1206.1752733793303	75.1969048806894	380.0309660010751	534.5378139535928	1488.5708306223921	694.4076668935763	493.5845884516726	54	9	6	77	10	14
361035000	-46970.19106772088	-45399.1462369612	-1571.0448307596832	-45399.1462369612	520.5234248875457	0.3934748411921164	0.7061614008566978	0.03904249083450841	0.3635175474555503	0.05430219859261507	0.019673725556827136	0.042392293648199	1.0132247171004943E-4	1.314827711045071	6.052860859350155E-5	6.965603324111923E-8	2.376919076595414	-1215.4600559674454	112.92837487439766	364.23885400702756	606.7413871816952	1897.0921905222876	747.1767679583593	476.2501454724681	56	13	6	62	18	15
361040000	-46971.84906613866	-45400.15597592087	-1571.6930902177915	-45400.15597592087	590.4419857449967	0.3985275966943307	0.7061614008566978	0.03904249083450841	0.3460142295865995	0.05430219859261507	0.019673725556827136	0.042392293648199	9.590201740402538E-5	1.3585298811792894	5.466082874372495E-5	4.2166246101179086E-8	1.9727211521740016	-1217.9531479291118	65.46599138068729	325.8833845650098	843.7976017479418	1667.7912594978657	876.427398066909	433.7795493293639	52	11	8	70	17	12
361045000	-46965.3297205301	-45401.81047871949	-1563.5192418106112	-45401.81047871949	594.2821852861689	0.3985275966943307	0.7274623969268221	0.03795338656477049	0.3460142295865995	0.05430219859261507	0.019837406360831016	0.042282998633102364	1.0010412994189764E-4	1.331638424983372	5.597202703748747E-5	3.047978338855124E-8	1.7338914857361298	-1216.8533256144985	82.58649098132418	351.37588302579593	1216.9435363454527	1494.712843115937	517.5982908960646	378.441632876815	59	4	27	62	4	14
361050000	-46959.930586788214	-45381.411713427304	-1578.5188733609068	-45381.411713427304	526.1634691704521	0.4121025160655336	0.7564217198891189	0.03795338656477049	0.3460142295865995	0.05430219859261507	0.02069636049836698	0.04257398410937554	9.958586760367226E-5	1.3006808541632986	5.725971989828684E-5	2.831997460519931E-8	1.6411883956944247	-1214.1450253251812	69.29176506010192	174.14718216094354	421.113628684988	1557.4346968153877	908.1586289914969	313.8263461366727	54	6	11	63	30	6
361055000	-46948.63984806533	-45379.76676546044	-1568.8730826048923	-45379.76676546044	516.1661695711149	0.40798540516124127	0.7564217198891189	0.03612989113972588	0.349136483300126	0.051916320050846454	0.02069636049836698	0.04257398410937554	1.0252597028485292E-4	1.3195282474929004	5.676122715368634E-5	2.2889018919122803E-8	1.5201892850583505	-1213.4030207777412	89.13302876201682	326.65756958624905	1235.1980509531681	1307.4579416538431	679.8948298923242	745.4732140946518	56	5	43	39	18	9
361060000	-46937.61083350352	-45378.679429819356	-1558.9314036841606	-45378.679429819356	491.7782351558954	0.40798540516124127	0.7564217198891189	0.03612989113972588	0.349136483300126	0.051916320050846454	0.025269037046528185	0.03842581857799289	1.083921208348426E-4	1.388954578893233	5.663703976253578E-5	3.312000228777343E-8	1.697014929677678	-1222.3970839540748	87.10231548395274	438.16950262590166	983.3750829655786	1318.260301828153	485.8454946945287	532.6607288220125	57	9	25	55	22	2
361065000	-46923.160235398434	-45402.25048895206	-1520.909746446381	-45402.25048895206	471.8635438875805	0.40798540516124127	0.7852511585465289	0.04022328855504835	0.34282565648062313	0.052487325488470946	0.025269037046528185	0.03842581857799289	1.0941651741415118E-4	1.3123260535593824	6.065422932742211E-5	2.8255156186036434E-8	1.7842788891624564	-1217.9757373979094	93.97921630812323	175.809291928283	1114.6574622082076	1497.7652414857805	785.0930519805208	370.8078058135906	57	2	22	75	3	11
361070000	-46969.120589059945	-45411.05222694659	-1558.068362113355	-45411.05222694659	417.02876263644885	0.39068190426134386	0.7852511585465289	0.034976603239093504	0.34282565648062313	0.052487325488470946	0.025269037046528185	0.04070870235287472	1.0609754161145222E-4	1.2865927918862474	6.145900094505717E-5	6.85832351142974E-8	2.306318882766789	-1216.803197742038	110.36150806003798	423.2441412728348	614.2093411141933	1266.107155525901	1108.7026598833168	613.6690048843274	57	12	4	71	10	16
361075000	-46978.79618480223	-45408.183983660325	-1570.6122011419059	-45408.183983660325	412.05369981465054	0.4199325034391196	0.7852511585465289	0.03967110725294382	0.34282565648062313	0.045242535656382726	0.025269037046528185	0.04070870235287472	1.0445356475970853E-4	1.2708322571501067	6.250134216000172E-5	3.576638097297966E-8	1.7755735008287794	-1213.4315865080052	88.20493258031026	483.67540873809196	1072.324280586269	1370.9396472549915	958.9703942770982	179.06350136499114	57	5	12	73	14	9
361080000	-46943.28463555509	-45389.2176986203	-1554.0669369347913	-45389.2176986203	418.3894497945928	0.43940082568342714	0.7852511585465289	0.03538331049201195	0.34282565648062313	0.05215004581850072	0.018525655554963688	0.043143738503044676	1.0015150650040101E-4	1.3131327685252105	5.848559141484453E-5	2.9267224433258546E-8	1.6966217527977232	-1203.4466673106217	74.74228153192219	298.59845986157364	932.2688717728736	1676.4329728354146	520.7295109403173	410.39365281311126	55	3	25	65	16	6
361085000	-46949.35949175139	-45386.0061130477	-1563.3533787036909	-45386.0061130477	460.9329946123539	0.43940082568342714	0.7852511585465289	0.03538331049201195	0.34282565648062313	0.05215004581850072	0.020450151284356167	0.04071565362068393	1.0403207749522768E-4	1.2911824699942491	6.114104863525677E-5	3.641925622229222E-8	1.755590316620396	-1204.027237101546	67.78271136932992	264.3221036873603	1070.0002495758222	1493.186276427086	404.798080821861	393.64753237561683	55	2	24	62	19	8
361090000	-46958.79388708895	-45402.29463212944	-1556.4992549595127	-45402.29463212944	421.03936145855727	0.4292740642952876	0.7852511585465289	0.03538331049201195	0.3500101622009608	0.05215004581850072	0.020450151284356167	0.04071565362068393	1.0309337117341274E-4	1.3214977168843054	6.100410881856835E-5	2.77417867316202E-8	1.6367600169519825	-1208.8563897124063	96.73362591627098	306.41867445077423	1389.8127900066333	2025.0370508864646	1845.1844577750426	431.5646377593037	57	3	25	33	24	28
361095000	-46969.62212764643	-45422.618736278055	-1547.003391368376	-45422.618736278055	418.35670678380484	0.43873426289790446	0.8919508431557914	0.03538331049201195	0.33643795961979367	0.05215004581850072	0.020450151284356167	0.04071565362068393	1.0544739194333354E-4	1.2991498060555406	6.224948525831945E-5	4.8456318049694764E-8	1.9461799664790322	-1189.2041572254846	70.5842279377351	236.66374220106263	1028.8029469347225	1051.3674058054137	2110.056689655594	551.3378050552852	60	5	28	13	35	29
361100000	-46974.09784888125	-45434.10518307851	-1539.9926658027377	-45434.10518307851	389.506636051388	0.460212132017202	0.8919508431557914	0.03538331049201195	0.32428858913287184	0.04888498133644396	0.020450151284356167	0.04071565362068393	1.0583616759882369E-4	1.3139515512019597	6.364240156744225E-5	3.705464991449931E-8	1.7172579853524133	-1172.1031187370081	67.71209728047337	193.5149644226334	900.1416098877445	3124.4566274920917	1548.086069600683	402.45700570263847	61	2	54	9	19	25
361105000	-46930.13988909521	-45400.10135102541	-1530.0385380697976	-45400.10135102541	370.8188235112871	0.4700433903231122	0.9824397597665006	0.03851888724340968	0.3341926646043214	0.04888498133644396	0.020450151284356167	0.04227446841790965	1.1414225946614993E-4	1.2085540857618777	6.764223489364785E-5	4.912386928456437E-8	1.9556883353157644	-1173.311408627669	51.79891059994829	334.59451467238705	1481.8453102300693	1517.226382012585	1656.9302366413813	529.8340870167746	62	1	35	13	22	37
361110000	-46934.67547455359	-45396.58768017645	-1538.087794377132	-45396.58768017645	369.0806012975574	0.4551703145213292	0.8693641241810419	0.03851888724340968	0.3341926646043214	0.04888498133644396	0.020450151284356167	0.04289045437850487	1.0635477994535691E-4	1.2459190305946022	6.175355036793932E-5	4.303321507987979E-8	1.9065564573620084	-1179.2237764705887	58.13617852533112	290.87652039902235	1157.6982721603115	1635.8071162465478	1525.478702080937	493.47028166147135	60	3	35	6	43	23
361115000	-46919.88291429273	-45398.86038179822	-1521.0225324945084	-45398.86038179822	333.10049360259984	0.460609493374524	0.897195993696588	0.0380725986628342	0.3532062047792225	0.04888498133644396	0.020450151284356167	0.04289045437850487	1.1083462076825722E-4	1.1987012982046124	6.524598368694569E-5	1.8842042193559963E-8	1.3712197625410332	-1187.1826856055038	75.12828799357173	225.04870508630435	997.4377242889294	1042.4122165420424	1627.5821564599155	346.07413297697155	54	4	3	47	34	28
361120000	-46920.38154788955	-45411.373230172205	-1509.0083177173403	-45411.373230172205	357.01537823304454	0.460609493374524	0.9511279069259442	0.03689233763173589	0.3532062047792225	0.05018634031226272	0.020450151284356167	0.04054833265346918	1.1842352387191117E-4	1.210592714066984	7.078157778846255E-5	2.8005065636639005E-8	1.4929730042803158	-1173.540899413742	73.34499698726877	87.24839549840375	199.46648620975006	794.1584084643118	2074.4221767000513	402.8844301636296	49	10	1	44	37	29
361125000	-46945.063104237815	-45422.34854914444	-1522.7145550933806	-45422.34854914444	386.9893501364207	0.460609493374524	0.9511279069259442	0.036588714837061116	0.3532062047792225	0.0534375861086018	0.02553700399044632	0.04541942377422607	1.0794105462474425E-4	1.1934839239001933	6.418199686007448E-5	4.594928544892372E-8	1.914510307570618	-1171.615221996172	65.41319292818754	110.39848545841866	335.3725405830489	901.1110230656616	2127.379893583367	385.4864544671621	46	7	13	41	33	30
361130000	-46946.89212274524	-45432.245398411884	-1514.6467243333514	-45432.245398411884	348.0005105591362	0.460609493374524	0.8460613277790233	0.036588714837061116	0.3532062047792225	0.0534375861086018	0.023001904337875273	0.04541942377422607	1.0372581353146802E-4	1.2233866470949193	6.284404275183627E-5	2.4190792212012057E-8	1.5307533755293827	-1172.030046012647	84.80006591362695	91.25003022865441	568.3697012569651	1168.236526692784	1619.4144795409914	311.6354766033873	30	30	14	35	28	33
361135000	-46970.378891667635	-45433.28150562838	-1537.097386039256	-45433.28150562838	312.7483943648562	0.46237133840457934	0.9252659484334986	0.038337699658966655	0.3532062047792225	0.0534375861086018	0.023001904337875273	0.04653615559193264	1.1327358335680321E-4	1.1501952312550283	7.050365629059516E-5	2.9584746203747974E-8	1.457681477782597	-1161.3305121001054	67.07748191138346	97.64124906494546	299.69718087006265	1096.8340797376045	2035.6725945538458	263.0096995469582	5	53	19	33	29	31
361140000	-46966.066065249775	-45412.45173112044	-1553.6143341293337	-45412.45173112044	319.122708644722	0.44327302195398444	0.8942610545913097	0.03461980406299544	0.3532062047792225	0.0534375861086018	0.02520226287051527	0.044869868135582205	1.1094032815698194E-4	1.2276796496803766	6.771138855317117E-5	5.173958026795039E-8	1.8108365065654246	-1169.6014973511578	40.771312373145726	93.79973551255655	453.7979284748479	1092.4493518379227	1926.2344288323584	249.84963701784645	23	33	20	26	36	32
361145000	-46969.50960283889	-45429.87095359194	-1539.6386492469446	-45429.87095359194	393.0263791268481	0.44327302195398444	0.9417864153348003	0.046405618878805184	0.3532062047792225	0.0534375861086018	0.02520226287051527	0.045394587957794524	1.0639557017100188E-4	1.1590508522582852	6.759308083454269E-5	5.770217784025765E-8	2.0520381553047162	-1168.293681820023	123.05471597788923	69.49120197435826	354.5571871310306	806.0742230130462	1496.2440403608355	284.2118419830172	18	38	19	28	36	31
361150000	-46938.37941439306	-45400.39494437292	-1537.9844700201393	-45400.39494437292	387.4200538627752	0.45201539131521307	0.9417864153348003	0.03784011533211178	0.3532062047792225	0.0534375861086018	0.020548653634409837	0.045394587957794524	1.0947042037086754E-4	1.3066372437860772	7.126051226315884E-5	3.6693808779218824E-8	1.6130214840977808	-1157.5596830763536	83.99292986195769	66.69124471992276	384.6245923895973	847.0809399921361	2023.5969438542581	206.6772447827537	11	46	7	41	34	31
361155000	-47000.82079665224	-45430.6335890558	-1570.1872075964397	-45430.6335890558	347.9073686396283	0.45201539131521307	0.9007537067997105	0.03784011533211178	0.33722707907667715	0.056958125850713213	0.01970978481291572	0.045394587957794524	1.1294951806840838E-4	1.2551723506473098	7.246836748164904E-5	6.782910104107432E-8	1.8307276985499588	-1157.1704300547792	74.55836610967243	69.24499780838444	461.96135013527373	794.961229378064	1808.2629441054746	353.8726561577994	15	44	14	40	25	32
361160000	-46986.84148603925	-45436.59039902315	-1550.2510870161007	-45436.59039902315	321.66295740938403	0.45201539131521307	0.8863311163851461	0.04135638004084133	0.33722707907667715	0.056958125850713213	0.01970978481291572	0.045394587957794524	1.0775895343904978E-4	1.192519336106607	6.768905525451514E-5	3.9815272108590726E-8	1.64081206068192	-1166.4231286238983	52.50791173866709	93.26284836136406	436.01561183835923	846.5473654420899	2746.373809653965	319.6508839474298	5	53	9	46	25	32
361165000	-46979.448701782385	-45423.63076323887	-1555.817938543517	-45423.63076323887	350.5087275025898	0.45201539131521307	0.8274582783608011	0.037235088997188796	0.37206807936581826	0.058241902805255166	0.01970978481291572	0.045394587957794524	1.139403995593011E-4	1.1721117500752425	7.180690949653442E-5	4.2958031028253254E-8	1.6167142802175525	-1165.1283604479277	37.74370781436412	84.66153866476114	219.96377089027604	779.36528781184	2448.472742654565	314.9103793966862	8	49	8	50	23	32
361170000	-46952.563679689345	-45418.96880660687	-1533.594873082478	-45418.96880660687	312.1231974825819	0.44736997744524226	0.9237243094662383	0.032210270048514164	0.3588641668531188	0.058241902805255166	0.02362509713609029	0.045394587957794524	1.076829234458267E-4	1.180488813726154	7.128734682508232E-5	2.4685111876737464E-8	1.520331638362242	-1181.4391655751353	92.88130239808058	104.46202339599172	488.5813635796705	649.0905308066614	1296.2642491410695	255.56260381976222	3	53	25	24	45	20
361175000	-46966.68461998063	-45398.92393939611	-1567.7606805845194	-45398.92393939611	351.0786258855247	0.4537672128076747	0.9144318255055667	0.0367320461135764	0.3360510451841557	0.060262301928774895	0.022581770180976957	0.04381394672420014	1.0740627089396023E-4	1.1992686969179545	6.946589908184126E-5	1.2349417934819753E-7	2.73580825538861	-1181.5765522602762	35.452969747204634	86.35474763022401	684.2835981887084	1466.8154895870566	520.3602420879529	349.0514640171268	2	55	39	40	25	9
361180000	-46963.86231135473	-45410.62474831762	-1553.2375630371087	-45410.62474831762	345.5135370692547	0.4537672128076747	0.8737048940036346	0.0367320461135764	0.34139525282408034	0.060262301928774895	0.022581770180976957	0.0377927646685118	1.0632867524231306E-4	1.1812942454476254	6.568516287575527E-5	4.5838026268348056E-8	1.8364075856589057	-1168.7033278985102	39.252073671190544	68.44192063392289	819.106589314799	1677.0420809747513	2403.376676841745	276.47208837799155	6	53	33	40	10	28
361185000	-46966.67147413201	-45412.74292100273	-1553.9285531292805	-45412.74292100273	343.9968413788925	0.4537672128076747	0.9099295066289047	0.0428931620306135	0.34139525282408034	0.04809258947887783	0.024218286360671006	0.050272290100672426	1.1431661070422178E-4	1.1809140069002921	7.000169064005908E-5	4.9678896852502687E-8	1.7881685249651846	-1170.0412575284208	56.70129636339731	67.51269356415459	725.7831055743278	1802.3645771512129	1667.2151649318107	329.49403732712693	14	44	30	40	15	27
361190000	-46965.306257389326	-45422.574412958296	-1542.731844431033	-45422.574412958296	324.56096846311027	0.4537672128076747	0.9099295066289047	0.0428931620306135	0.3508246983452147	0.04809258947887783	0.024836663043664636	0.03766848700824519	1.1043615467485418E-4	1.1499318974759674	6.625503619351584E-5	7.290454609846124E-8	2.306003222502255	-1182.1159254325296	81.7189786856242	74.61142381294269	897.5803847836969	1511.8137520347502	875.1416133069486	314.0384095114039	28	30	32	48	13	19
361195000	-46946.84003891839	-45393.764368374	-1553.0756705443823	-45393.764368374	374.10240715243924	0.4537672128076747	0.9099295066289047	0.03471901373706009	0.3433673179752665	0.059214308975169855	0.026842682323769504	0.03494909507501184	1.0350913064568337E-4	1.1592088804568699	6.655909919147671E-5	3.147410785461697E-8	1.6379324412539167	-1185.7911497601817	103.5969690844288	71.66905828428096	684.8645642900359	1451.355117212314	669.2019053035473	303.78444128372115	32	25	48	36	7	22
361200000	-46964.88870996432	-45404.7943345129	-1560.0943754514124	-45404.7943345129	405.88291100057364	0.4537672128076747	0.938310527650716	0.03152939005949358	0.3433673179752665	0.054170753715880954	0.021968815925842086	0.04547041634449497	1.0093670366185864E-4	1.2199603232077831	6.447677190075573E-5	5.61554218089027E-8	2.134583782604296	-1196.4456891252678	87.41869654106603	123.23457828376208	819.0994331200887	2164.7350606234754	692.5174796057756	101.99283425401968	30	27	48	31	26	8
361205000	-46965.6404597318	-45399.106395270144	-1566.5340644616592	-45399.106395270144	345.0231688878591	0.4537672128076747	0.938310527650716	0.038583581000123456	0.3433673179752665	0.05065295796217309	0.020448759085288794	0.036540072438745685	1.0055504349208416E-4	1.2627125246258324	6.751211657957594E-5	4.364149367655248E-8	1.8857685196403977	-1189.919458905338	171.47329098397196	67.78927034341899	667.6621372692277	1429.2421216010125	459.5840507305252	123.79608674170258	20	38	34	47	21	10
361210000	-46975.24839963118	-45409.60382569903	-1565.6445739321523	-45409.60382569903	384.26138332840094	0.4537672128076747	0.938310527650716	0.038583581000123456	0.34589134667176236	0.057860941348839866	0.020448759085288794	0.038639135309290695	1.0362605606470504E-4	1.3100763732313074	6.894235986386488E-5	6.455983598722275E-8	2.169179342093572	-1187.690040713964	94.33172461302341	119.76785487284172	1081.3855410787364	1395.1073492362998	591.35531345576	384.8773596398365	30	29	43	40	27	1
361215000	-47000.807253725594	-45430.81432186604	-1569.992931859556	-45430.81432186604	431.7950241962786	0.4629363564473939	1.0189031749797755	0.03143715115338726	0.34589134667176236	0.057860941348839866	0.01860104337417929	0.038639135309290695	1.0640001908622002E-4	1.288914600199173	7.100265988269232E-5	7.128608752828163E-8	2.1269253321988884	-1178.891037785188	85.22821537663746	316.7862477957923	810.9091381329912	1455.0537603700272	460.75841644885423	245.20760314459196	56	5	47	40	11	11
361220000	-46995.29815518782	-45422.52799076718	-1572.770164420639	-45422.52799076718	382.22096189164967	0.4752771206231374	1.0189031749797755	0.03143715115338726	0.34589134667176236	0.05467945581473463	0.018133769631559552	0.05182907442905441	9.50763939415374E-5	1.2160239702894526	6.418578695220698E-5	3.6918181330114734E-8	1.8698176624883889	-1204.848574978873	98.66337116012502	135.510479389512	894.5791421398096	1832.2598684331124	770.6997845237856	632.8342310239899	44	14	51	26	33	2
361225000	-46980.58974022523	-45417.67574356447	-1562.91399666076	-45417.67574356447	341.44688113037404	0.47473380914491864	1.0189031749797755	0.03143715115338726	0.3467761137983935	0.05187988107395368	0.018133769631559552	0.05182907442905441	9.950795364973415E-5	1.300250010378489	6.627035804127386E-5	3.436213318434747E-8	1.768829599421812	-1205.3280616336383	114.5582066886879	95.62163789224674	700.377277835489	1824.1466104108413	728.7852691582693	117.0261103511023	24	35	36	35	33	7
361230000	-46985.784198784924	-45410.44018840522	-1575.3440103797066	-45410.44018840522	364.8404042296051	0.47473380914491864	0.9700891864854696	0.0406094878109306	0.33743374834656314	0.04685908207180026	0.018133769631559552	0.0371582514243284	9.829064687259596E-5	1.231938263808439	6.70538928647193E-5	2.475286253877991E-8	1.52396192243302	-1196.9156024990946	159.77692804132616	108.26670961002795	998.917633393308	2399.118131729518	562.5131022279598	173.00857826836713	14	45	50	25	28	8
361235000	-46995.702487214156	-45411.623510928104	-1584.0789762860522	-45411.623510928104	308.8693069310001	0.4826136590514551	0.9825027575232617	0.03592308728732257	0.3837619621534871	0.04685908207180026	0.018133769631559552	0.0371582514243284	9.904097747422176E-5	1.2344442519729393	6.637151599998846E-5	3.343013239041721E-8	1.6583639053112098	-1199.89033729683	46.69362465410881	124.6104662848418	1040.438103140819	2084.187862681252	597.6607724724992	84.80095863863428	12	44	55	23	34	2
361240000	-46980.81418301258	-45403.98371343278	-1576.830469579803	-45403.98371343278	324.84262715231836	0.46077396153623623	0.9721427552467385	0.03455944581595004	0.3710588382061696	0.04685908207180026	0.02051987404981922	0.0502629108144062	1.0362683078191153E-4	1.2143804215046212	6.910914879178062E-5	1.9842834487928516E-8	1.3655632535505724	-1202.956492838936	88.19700610360596	105.76003442322501	1381.5077488070488	2413.852020822503	582.0862564077484	44.35138550250498	8	53	50	25	31	3
361245000	-46951.69904202611	-45378.93963658504	-1572.7594054410729	-45378.93963658504	313.16173359616164	0.46077396153623623	0.9721427552467385	0.03455944581595004	0.3710588382061696	0.055673973016024905	0.02186788567283563	0.04849521034834173	1.0175160999436114E-4	1.2370293206305158	6.935629083358816E-5	1.0194651856158184E-7	2.5471510051389976	-1189.870689226331	42.77950716877838	91.72732425412718	785.0406976023045	1936.1435413892777	511.1603330730706	77.77624866225146	12	48	48	27	32	3
361250000	-46947.48941399053	-45385.90808014313	-1561.5813338474018	-45385.90808014313	315.34068956967656	0.46325520847057805	0.9721427552467385	0.033274098421321126	0.3339014692277383	0.055673973016024905	0.02511357634168494	0.04849521034834173	1.023849931506368E-4	1.262835278830319	7.073302904542438E-5	9.084532748740666E-8	2.4186843948874817	-1190.2563225303052	117.53551942710453	92.19810140535542	797.3972382823426	1436.329243557414	333.74827680974994	112.25579159338939	17	44	33	48	26	2
361255000	-46963.323906316495	-45387.44944508504	-1575.874461231458	-45387.44944508504	304.92127504240096	0.46325520847057805	1.005092178700838	0.033274098421321126	0.3503623637316841	0.055673973016024905	0.019061119565128157	0.04592985935084922	1.003140235088632E-4	1.180087606973282	7.079086905163421E-5	4.14774637025071E-8	1.7630090462741668	-1192.1350701419294	188.31313095640306	89.57109244302022	432.1173832641594	1313.2566494016078	595.4300856036092	122.87495701898968	9	52	12	63	31	3
361260000	-46916.46480283547	-45368.612432881884	-1547.8523699535895	-45368.612432881884	335.6613039639396	0.46325520847057805	1.005092178700838	0.03354037048088816	0.36110201041151946	0.055673973016024905	0.017745357228819328	0.04171433866081563	1.012931715542906E-4	1.230781419553509	6.896805705866244E-5	3.126902823116345E-8	1.6453252746975902	-1183.3212569122934	145.3328199175893	90.22361821823871	567.9593952200582	1509.7214139780076	440.3204291830777	79.04615563271118	25	35	20	58	26	6
361265000	-46974.1625648855	-45385.21326684582	-1588.9492980396753	-45385.21326684582	329.70697411398567	0.46325520847057805	1.0591689142210141	0.03354037048088816	0.36110201041151946	0.055673973016024905	0.021972736628156794	0.050998954458880655	1.059176240475951E-4	1.2680141825655487	7.169161600698418E-5	8.306649953015219E-8	2.2129477836738367	-1186.8463782757804	25.399597256579632	101.63194110011489	661.7727464860761	1405.0238381157708	422.5809360549646	90.07850070808296	4	57	21	61	22	5
361270000	-46933.60783664503	-45377.293388348815	-1556.3144482962127	-45377.293388348815	356.66962501717455	0.48629888138293775	1.0591689142210141	0.03354037048088816	0.36110201041151946	0.05916728289017823	0.021972736628156794	0.033284771595760265	9.593087074167262E-5	1.2299078770817566	6.83286406728086E-5	2.676937111967772E-8	1.5826678134559482	-1176.1060302242026	65.53548825819244	127.16124489476158	731.7617644927129	1232.905346594339	347.8779941820142	123.13641630642672	24	33	22	63	23	5
361275000	-46961.110633269614	-45376.33054116738	-1584.780092102233	-45376.33054116738	341.6850768748684	0.4918677128020842	1.0424945550812277	0.03354037048088816	0.3294905370328234	0.05624522035916046	0.021972736628156794	0.03889760997965116	9.772319320703406E-5	1.2326586873624301	6.824710223498035E-5	5.198564226072588E-8	1.8797418892709037	-1176.3623155207795	43.44275459099174	70.4334527487199	411.53192479905823	1473.4816413931214	436.88732058808034	216.93466776333713	5	55	9	77	8	16
361280000	-46958.125182669784	-45386.38986697413	-1571.7353156956533	-45386.38986697413	346.1985896864435	0.4918677128020842	1.0424945550812277	0.043288140368127344	0.35558342138100674	0.05624522035916046	0.02591468937042517	0.03880418754239613	9.885229954626607E-5	1.2952909495402383	6.683837146651338E-5	3.3624385035781846E-8	1.7137866639048756	-1198.0770332949578	62.91770157998764	97.19897900182993	227.55290937873562	1411.1528371135091	399.0123751469022	177.9504384368297	13	42	3	93	4	15
361285000	-46959.069724466106	-45393.15764273608	-1565.9120817300304	-45393.15764273608	368.9622097631719	0.4918677128020842	1.1145271854245065	0.03463116077181756	0.3469835987939522	0.05624522035916046	0.020700047109721148	0.03880418754239613	1.018595955222157E-4	1.3060859829840816	6.657740279859938E-5	5.168655245126223E-8	2.0146888951092827	-1186.6353319697278	27.705645893088935	67.31643487282531	672.1330234881557	1457.6953519794477	487.08513741880046	70.48908835536724	5	55	2	79	27	2
361290000	-46951.41012749316	-45393.961780659	-1557.4483468341562	-45393.961780659	317.1110831860441	0.4918677128020842	1.1012430025810933	0.03463116077181756	0.3541950099172175	0.06310139887795245	0.020700047109721148	0.03895968723436775	1.007356652281993E-4	1.2831804519467667	6.958432785404186E-5	4.131792317661907E-8	1.8877429257553406	-1188.9631581149538	77.89887044476056	76.70048435620987	248.64113160177095	1307.425901277759	491.2973086494508	259.07262048516094	27	29	4	77	22	11
361295000	-46951.97194254454	-45411.36243170133	-1540.6095108432037	-45411.36243170133	284.6529214151457	0.4918677128020842	1.057386088586603	0.03695282909631444	0.3541950099172175	0.061613491801230144	0.0225696415858031	0.046573160249410495	1.042036384970987E-4	1.2546436672170391	7.528602472831785E-5	4.666774506098251E-8	1.9238485381253063	-1172.5627521849099	106.10087579386932	44.16787973022662	198.79219556018055	1083.7355432643244	229.21402375963095	52.50398132443818	30	27	6	88	17	2
361300000	-46944.63185541607	-45408.15700158678	-1536.4748538292881	-45408.15700158678	288.83302069091053	0.47532702594886456	1.057386088586603	0.03695282909631444	0.3541950099172175	0.061613491801230144	0.0225696415858031	0.039344215930508006	1.0112111297801516E-4	1.2241390197618836	7.031483358772123E-5	2.4848270041358798E-8	1.5485762452030043	-1178.5623332743403	103.4882489354776	50.11820662887582	275.4643288908351	1326.0464484572683	511.93337322282804	220.1600359781084	19	39	2	93	2	15
361305000	-46945.052267216546	-45402.16081003752	-1542.8914571790249	-45402.16081003752	272.23179969691626	0.4776765456822468	1.057386088586603	0.03337871557696542	0.3587487783176341	0.061613491801230144	0.0225696415858031	0.04492839242961494	1.1072044248075979E-4	1.2415876351592248	7.551299332056411E-5	3.628017039948871E-8	1.6176589723062385	-1172.115359168961	84.01341703401665	52.96021249635626	356.2619200768191	1246.7294214191686	69.36309459156033	54.627597883997666	36	23	4	98	2	7
361310000	-46963.854195552965	-45404.47179408836	-1559.3824014646088	-45404.47179408836	254.1685369967348	0.4776765456822468	1.0863041341783968	0.035841836260332	0.3587487783176341	0.05205467554631088	0.0225696415858031	0.04341465555844339	1.030700078080413E-4	1.2216136718464305	7.099983322334486E-5	5.898592331493711E-8	1.9796375806118782	-1169.48765640807	65.41096988280047	174.27198368440057	847.4970096230568	1472.1108597489454	338.9274933355556	101.46768892314174	59	3	7	77	20	4
361315000	-46961.16984136236	-45408.287835214316	-1552.882006148047	-45408.287835214316	261.88049165164955	0.4776765456822468	0.9637743659689212	0.041017104604481755	0.3526655253676345	0.05205467554631088	0.020596293529391338	0.04397510066296779	1.050981492526844E-4	1.2353728285423435	7.319387787669044E-5	3.0968898624277356E-8	1.5034008507290675	-1163.3369330798544	61.682331021217024	237.82116843449668	972.5470042155362	1257.6562625565548	329.39535013906664	36.14106430611563	56	6	15	65	22	6
361320000	-46973.35049700205	-45414.0837168926	-1559.2667801094517	-45414.0837168926	253.42131853734253	0.4610922131833674	0.9637743659689212	0.03880198035084859	0.3526655253676345	0.05205467554631088	0.015184150519953	0.04397510066296779	9.809647787102027E-5	1.168765104464152	7.464971503743342E-5	4.238356058917699E-8	1.7771948978775114	-1156.6311138668748	64.15415869623135	264.87160908020803	1180.4573065261966	1550.1965135925186	385.18700159364806	138.54799243638377	58	9	14	65	19	5
361325000	-46986.487774036555	-45405.24675689663	-1581.2410171399238	-45405.24675689663	254.9738759515854	0.4610922131833674	0.9956115042624992	0.03880198035084859	0.3526655253676345	0.05205467554631088	0.015184150519953	0.04398553758153382	9.935340814351005E-5	1.1241910375340292	7.736512407657833E-5	2.7686219486992363E-8	1.4221523699762864	-1162.366303860448	56.982063793687544	71.74638522947733	675.2281333954577	1597.7667022496482	601.1049234230692	124.26968882126087	56	5	18	60	21	10
361330000	-46968.875879128755	-45408.44610389736	-1560.4297752313953	-45408.44610389736	259.69666860588205	0.4610922131833674	0.9956115042624992	0.03880198035084859	0.3451566413963787	0.05205467554631088	0.020535209656052593	0.04188226558534925	1.009227037913351E-4	1.1435100722145173	7.611493895128446E-5	2.7482821836193514E-8	1.4212804853708556	-1153.4224271855264	50.426544746656624	280.616921387144	358.6671101439108	1238.982263773748	398.0449943771773	77.68798327733538	57	4	1	74	23	11
361335000	-46972.688045014445	-45400.551816833875	-1572.136228180568	-45400.551816833875	271.89174958721316	0.4610922131833674	0.9956115042624992	0.03427506701011969	0.3451566413963787	0.052035780287136145	0.020535209656052593	0.04354835715298549	1.0636616244812959E-4	1.088610402310016	7.836044709959201E-5	4.988186328100137E-8	1.7326476027280193	-1164.4329920087255	56.338413709116516	57.29983944220882	285.5562206761093	1183.059631470951	907.1336567156844	201.08244301582354	37	24	1	91	6	11
361340000	-46959.59577778626	-45417.87275739832	-1541.7230203879406	-45417.87275739832	279.8598081263203	0.473655499362704	0.9820880419064556	0.037136323755793864	0.3451566413963787	0.051849529396920724	0.022661856807244005	0.043592796885242	1.0164732310858923E-4	1.1931265072589439	7.266341863547712E-5	3.6998457142480175E-8	1.7060934548495434	-1165.7452990261368	49.263228617368966	141.59081252891102	670.2818629674367	1108.3972426624066	601.8992613582711	66.9239213157062	31	27	6	86	9	11
361345000	-46951.58923332704	-45395.71460857964	-1555.874624747398	-45395.71460857964	273.0261852614818	0.4475246869309414	0.9579385272381162	0.037136323755793864	0.3451566413963787	0.051849529396920724	0.022267747505418184	0.04253955591416516	1.0577592138924657E-4	1.1369141415675363	7.959865147928398E-5	3.862067915324446E-8	1.6271684212513577	-1160.524223144461	67.1502433136044	91.96897626497274	438.2049311716475	1192.1712049043333	680.0213961036095	59.115136471111036	25	32	13	78	11	11
361350000	-46964.87551269446	-45413.29428450762	-1551.5812281868423	-45413.29428450762	290.1677873639604	0.4475246869309414	0.7916081629076872	0.037136323755793864	0.3451566413963787	0.051849529396920724	0.022267747505418184	0.04253955591416516	1.0098583088831618E-4	1.238050446106441	7.37200963199202E-5	3.166029762793029E-8	1.6257554751986394	-1178.3269926081098	84.25630706225765	81.74516434719077	495.7738865780064	1054.215223652393	701.1541675162805	118.25287685088708	29	27	21	82	2	9
361355000	-46981.08350883982	-45429.62061833649	-1551.4628905033326	-45429.62061833649	245.13335806009042	0.41827739920776924	0.8190819593188287	0.037136323755793864	0.3643308821146674	0.05816470330112873	0.022267747505418184	0.04253955591416516	1.098064284224295E-4	1.1087246824552763	7.765271865531166E-5	2.5097697908021E-8	1.40637575090951	-1180.1035272829597	90.96189161624598	84.85038817151447	448.7964737256398	1256.5858754853127	676.6610241440861	113.78164572624856	37	20	21	58	23	11
361360000	-46984.124891302024	-45415.73831160072	-1568.3865797013066	-45415.73831160072	247.5433901374517	0.4262713570177389	0.7402915259502135	0.037136323755793864	0.3643308821146674	0.06047628539224009	0.02227989194787402	0.04253955591416516	9.673667347528997E-5	1.1530914601237456	6.945681778522788E-5	1.815283659080583E-8	1.3792025747091898	-1197.920967849469	94.54369985556117	76.4831855516887	384.0238714180475	1556.8693613169035	1354.3161840320045	149.45347039831353	36	23	19	62	11	19
361365000	-47000.92143869928	-45411.491474858834	-1589.4299638404493	-45411.491474858834	271.94091500842643	0.4225102037824842	0.7402915259502135	0.037136323755793864	0.3643308821146674	0.06047628539224009	0.02227989194787402	0.04786459076937565	1.0120254949923352E-4	1.188648646040023	7.225334657221343E-5	2.6590289082189944E-8	1.4064298699584414	-1182.67519939421	65.5611477486012	264.3711627991859	604.0572835901082	1366.978973606917	647.2137879095951	261.27673868896574	51	11	18	72	3	15
361370000	-46995.80809991991	-45391.75568858861	-1604.0524113312993	-45391.75568858861	281.0277475518495	0.3987024539099429	0.7402915259502135	0.04065125366664888	0.3643308821146674	0.06047628539224009	0.02227989194787402	0.04786459076937565	1.0538028690026438E-4	1.1965578356869362	7.352512857940153E-5	4.771667904924163E-8	1.6693510022266798	-1187.2132252054348	81.12230888823768	84.31448630478006	403.2108641368898	1239.6121015399856	188.05353431638378	67.07615159223012	53	1	8	94	8	6
361375000	-46938.003577879834	-45383.17329984014	-1554.830278039689	-45383.17329984014	271.4734794772165	0.41336131132996085	0.725575798945477	0.03845572949547571	0.3857008826020026	0.054432134038686734	0.020792468517270027	0.04682996450082535	1.0146581830352191E-4	1.2341394374930024	6.996504959602916E-5	2.276373337252366E-8	1.464029481083364	-1192.76090661698	84.38399786255768	631.1487249086844	784.3012932155051	1229.1915623950229	147.613508566003	122.03636011712351	58	7	15	76	4	10
361380000	-46974.033362852984	-45390.07817229095	-1583.9551905620294	-45390.07817229095	285.33594324490264	0.3983163868837859	0.725575798945477	0.03845572949547571	0.3373404702661358	0.047900103461198267	0.020591748782289577	0.04682996450082535	9.768918990389034E-5	1.187676043981227	6.973945663837606E-5	3.445520525855368E-8	1.6299100721224984	-1186.144152529206	109.42717745830568	357.5429753504128	655.595554565788	1248.1716753997391	420.0606732927275	36.1302119030729	59	4	19	74	11	3
361385000	-46984.078083501794	-45395.770716283645	-1588.3073672181488	-45395.770716283645	304.55057653345995	0.4338655209763721	0.7844846744309003	0.03845572949547571	0.3627826169113249	0.05281368639176784	0.018217109371943305	0.04682996450082535	9.621661187743015E-5	1.307994793142667	6.928164018753764E-5	3.2267294966396494E-8	1.5537733103723521	-1174.9578886749905	70.19702740128491	176.78996340842485	528.5813937268322	1647.0300731187626	730.9432701071854	102.46226421790236	59	2	14	59	28	8
361390000	-46968.95622382323	-45394.00890873447	-1574.9473150887634	-45394.00890873447	332.1883999988063	0.4338655209763721	0.7397397846883218	0.03416766437440842	0.3670203663087774	0.05017274405972955	0.016700504669896376	0.04682996450082535	9.427088378851357E-5	1.2585034166917994	6.810936107461955E-5	6.280954022126153E-8	2.252950381128911	-1187.5908972298562	91.40995113517835	206.67531400845508	479.6401615998618	1576.237395414732	851.1314878673118	100.69691808440672	55	3	17	59	30	6
361395000	-46985.97957981968	-45400.980192034316	-1584.9993877853651	-45400.980192034316	341.2535634117616	0.40977245638516036	0.7397397846883218	0.03416766437440842	0.3498282869698465	0.05065519379302455	0.024512437432192915	0.039770347892367296	9.68283597402496E-5	1.1751801538368434	6.940891228218913E-5	3.352940269705422E-8	1.5999909032949768	-1183.5884174481093	84.21762678054915	157.1983163862543	385.79051133490253	1610.6310637184074	557.1475997948772	374.2926603290775	53	6	20	57	24	10
361400000	-46973.11361346311	-45391.75078736868	-1581.3628260944326	-45391.75078736868	394.7566387078752	0.40977245638516036	0.7700879331447285	0.04214250857298742	0.3498282869698465	0.05065519379302455	0.024512437432192915	0.039770347892367296	9.525868554794494E-5	1.1748415800511847	6.641738661860701E-5	2.1274992960627968E-8	1.3716424820290976	-1185.5063713426432	81.42664863599566	209.29272467264582	474.27482654032553	1221.850036733218	1456.0090007340975	499.4955188560547	56	3	12	51	22	26
361405000	-46990.42168154168	-45402.842120387024	-1587.5795611546564	-45402.842120387024	391.2998720917338	0.43617850217102516	0.7700879331447285	0.03113064943620516	0.3498282869698465	0.05065519379302455	0.021323388279684927	0.0405780994457833	9.502350753785863E-5	1.203207119175797	6.748998197979907E-5	4.362720883970986E-8	1.859602645643737	-1195.6321117886453	80.60672691957365	314.2910247147214	897.169638543108	1119.807222526255	1537.4916476618687	522.4989781991063	54	6	7	37	41	25
361410000	-47021.353751744435	-45411.68043246178	-1609.6733192826607	-45411.68043246178	421.27757274526994	0.4208406099852325	0.7700879331447285	0.035597196869910384	0.3498282869698465	0.05065519379302455	0.022082353622798232	0.04284129957617242	9.012461444090974E-5	1.2646655198345533	6.728929603919567E-5	3.512962407674281E-8	1.7197340829651102	-1193.3940440794172	72.6916547009261	223.87122527242832	945.0529634792251	625.4936773633352	1196.7457432642746	545.1928955084873	49	7	5	14	73	22
361415000	-47026.88620359871	-45406.26314435963	-1620.623059239077	-45406.26314435963	440.03252531207136	0.41680117227215385	0.7700879331447285	0.036400006851517494	0.3498282869698465	0.05729906877128455	0.022082353622798232	0.03490941894769062	8.803361284330249E-5	1.1873479928595767	6.670464607361991E-5	3.537440628298425E-8	1.6633942906062424	-1182.3060465878245	71.4932155114116	77.92629452589358	89.50723862513385	425.71802067067983	1717.7177506451962	340.56915705919005	37	13	6	19	75	20
361420000	-46971.58040675317	-45396.579840356826	-1575.0005663963482	-45396.579840356826	467.8704903192975	0.41680117227215385	0.7972300136953926	0.034659092466555366	0.3403569891206492	0.04536904322209394	0.014824516566478492	0.03738486112929647	9.39910419593749E-5	1.2351038136396872	6.72273586841044E-5	3.6799748453284485E-8	1.7433766936754598	-1182.5067423915943	70.88579930536723	104.86293485519234	335.70568819197393	975.5895829159958	1458.975502418899	469.64158292291853	19	37	10	36	45	23
361425000	-46998.58790067956	-45432.991559191774	-1565.596341487785	-45432.991559191774	395.89523455155535	0.41707412550097905	0.7385935161302589	0.034659092466555366	0.3403569891206492	0.05020508537941973	0.01869077913963653	0.04343075360278977	1.0028250027041862E-4	1.2159907207121523	6.911297883354934E-5	3.704872018237169E-8	1.6602510548658895	-1170.4207794316446	32.99263937586123	73.95363812065379	221.43833195304228	779.871633625615	1217.4531506813585	243.42294999928848	21	27	15	25	64	18
361430000	-46974.47370333861	-45409.796704378896	-1564.6769989597137	-45409.796704378896	416.6987934025352	0.4037913106496724	0.748700667192269	0.042872216536642055	0.3403569891206492	0.04628531097659695	0.01869077913963653	0.04343075360278977	9.942098342135315E-5	1.1758239103401165	7.095668995299097E-5	2.917965645094704E-8	1.5043074714598235	-1164.7846241950197	45.40453355386395	116.45486468253172	564.1414465257889	1102.9564266103898	1161.8928055495282	215.51910273628243	52	2	19	8	70	19
361435000	-46988.08504381136	-45410.81883036625	-1577.2662134451148	-45410.81883036625	413.29316617273474	0.4037913106496724	0.748700667192269	0.04437805271610948	0.3403569891206492	0.06029770300967167	0.015886730081676657	0.04248838073195658	9.815432763659295E-5	1.241508739033831	6.97409418346088E-5	4.5008226283071285E-8	1.878452000222646	-1187.9145984449851	79.16392391478051	323.03991206168774	589.5908261838603	1294.5458240819062	1158.2236371739848	308.79194579956015	57	2	1	22	68	20
361440000	-46990.23771338421	-45409.25919359499	-1580.9785197892168	-45409.25919359499	412.9657629673905	0.4037913106496724	0.6916270429766634	0.04039391518724017	0.3403569891206492	0.061245503648037124	0.01997566516565426	0.04248838073195658	9.671456336784644E-5	1.2286501226400601	6.891270003801339E-5	2.80861714547417E-8	1.5408253059642953	-1186.9221902639388	83.2191464005627	417.69694947169484	1549.136251363045	1732.4297855371656	985.182018688727	401.25667149169243	58	17	26	9	46	14
361445000	-46990.89759801759	-45416.3349645288	-1574.5626334887845	-45416.3349645288	443.00439375961525	0.4037913106496724	0.6916270429766634	0.04039391518724017	0.3403569891206492	0.06076765019232057	0.01997566516565426	0.04257820810863314	9.7780679530738E-5	1.2110756833620913	7.117586945688334E-5	3.132448284917305E-8	1.5921122208009022	-1180.2599341472828	73.14941449895278	109.36997894757842	702.4615897496889	1304.7628805858203	818.6654666064085	501.1638998402471	25	32	32	34	23	24
361450000	-46965.311154888375	-45388.73945436797	-1576.5717005204044	-45388.73945436797	431.0817702892974	0.4037913106496724	0.7812894533857868	0.03809433810393521	0.3833266729518085	0.06076765019232057	0.01997566516565426	0.04257820810863314	9.853461937698945E-5	1.1697582395789694	7.034319340093069E-5	3.1278314776700074E-8	1.5767225932748088	-1177.3189242175313	53.52131723400248	128.7510657425225	746.9104553701785	1570.82570276467	686.1420313278486	360.7525285356772	26	31	28	45	16	24
361455000	-47003.90434448225	-45401.34775357822	-1602.556590904029	-45401.34775357822	421.77549110262305	0.4424355191421541	0.7853060295420968	0.033489051508038804	0.3678455881750958	0.055974333246649625	0.01997566516565426	0.04257820810863314	9.730131104354252E-5	1.1986394343741253	6.914497634434358E-5	3.1592700225944736E-8	1.50237757819383	-1179.469162322689	58.84799872950338	111.62603457580067	1082.5967414683475	1918.970897957066	776.0304963592712	262.029082761087	18	39	28	49	18	18
361460000	-46978.00584865615	-45397.36400202832	-1580.6418466278299	-45397.36400202832	386.02363948601726	0.4424355191421541	0.9190156312207842	0.033489051508038804	0.36709682860777737	0.06747187334387729	0.01997566516565426	0.04257820810863314	9.670649108354313E-5	1.1579258268733998	7.244170970902066E-5	5.101072706223463E-8	1.8763671532861765	-1172.007224462345	71.5509922025921	85.20677000410963	501.9563221160686	1840.195229249048	400.3482300267797	359.74184368713446	24	34	12	57	19	24
361465000	-46969.79851324877	-45387.24695926706	-1582.5515539817063	-45387.24695926706	370.36457007270985	0.4424355191421541	0.9190156312207842	0.037697770019250676	0.36709682860777737	0.05010538061910135	0.02328196356205956	0.04257820810863314	9.822765056960193E-5	1.1766862913235132	7.471417466338405E-5	5.200526314387011E-8	1.8654729981226075	-1175.5674129655538	57.28701369147709	120.65331861820829	345.2085484237135	1173.2282244636506	402.95863150935116	206.53629460646184	53	5	6	79	15	12
361470000	-46944.85697144742	-45381.99947209443	-1562.857499352991	-45381.99947209443	351.47904142001323	0.4424355191421541	0.8646032348167794	0.037697770019250676	0.351068505254775	0.05996696220333544	0.02328196356205956	0.03804859225377461	1.0086752948335909E-4	1.2122810258324086	7.623186367880973E-5	4.333418250902572E-8	1.8758909040104024	-1189.1120112874748	111.88201931600885	582.8563812429989	1096.0205804700233	1146.7744270355804	474.55903049189953	201.91130922538048	57	1	7	85	13	7
361475000	-46950.01486835362	-45385.42312556729	-1564.5917427863271	-45385.42312556729	317.4804956399552	0.42914018095107925	0.8646032348167794	0.03977864362459769	0.3858266524685875	0.05310615582264203	0.021343370186412858	0.03804859225377461	9.611452295525546E-5	1.142085759251745	7.477562419334461E-5	4.0459803730707126E-8	1.8878492329699834	-1189.1255109901408	107.68624736239367	79.68695158325924	726.9517660947333	936.4181216561414	376.2494642432362	152.96195180889453	40	17	21	79	1	12
361480000	-46942.918782005385	-45383.146515409746	-1559.7722665956417	-45383.146515409746	337.2596771131103	0.42914018095107925	0.8382102551293709	0.03924746966093663	0.34055113148678634	0.05470107308361534	0.025445099349015548	0.03804859225377461	9.760289718325746E-5	1.1935419265439402	7.502354433899157E-5	2.100771870142998E-7	3.7197233353630876	-1194.2930503808977	89.88545401804565	94.92830743704434	283.6420154814916	1031.4979424290366	315.4798356876887	201.44235819274172	21	33	4	94	10	8
361485000	-46941.66925458943	-45391.249687587646	-1550.419567001785	-45391.249687587646	306.52369587820004	0.44786353772280996	0.8382102551293709	0.03363461356598828	0.34055113148678634	0.05201720386517054	0.021992103876017285	0.03578526864753934	1.0035660337323373E-4	1.1539753601750062	7.701016262954564E-5	8.588668808029146E-8	2.57826970443117	-1185.114066334681	68.03441380032535	98.62880763739382	154.86830634821246	977.8985638222193	252.26899450680241	82.05937349315454	9	43	5	92	19	2
361490000	-46952.15774047705	-45393.83244260137	-1558.3252978756814	-45393.83244260137	313.73065644393427	0.42828324772239235	0.8535255293501449	0.03363461356598828	0.34055113148678634	0.047171170554141204	0.021992103876017285	0.04078804943894147	9.996741768878132E-5	1.1015191800724196	7.692875086973058E-5	2.113631335622354E-8	1.3974367613771428	-1187.8361538403171	133.49755375495408	108.28128582233279	287.6804573475789	1064.6574220558473	416.4101896358994	97.3492022983019	14	41	8	78	23	6
361495000	-46981.2794891702	-45407.71299145065	-1573.5664977195454	-45407.71299145065	347.63675590566476	0.42828324772239235	0.8535255293501449	0.036510823023281416	0.3456553344270179	0.0548767090002632	0.021992103876017285	0.04078804943894147	1.0056490980500463E-4	1.1045583087958872	7.537051579544626E-5	3.7779543493892757E-8	1.7241396495688937	-1187.9859057527894	170.55322889526084	109.725764624609	598.2651000650118	1371.9192013820016	613.0471257509926	198.8419043816944	24	38	15	68	19	6
361500000	-46987.62975359691	-45393.19616889588	-1594.4335847010284	-45393.19616889588	294.15784213733735	0.4085501750408668	0.7137177902106303	0.034572628202624606	0.3456553344270179	0.056960030575018174	0.021992103876017285	0.048642202485782216	9.433466055282002E-5	1.1403095788533852	7.179834300695474E-5	4.018823986246142E-8	1.782365972691406	-1195.1503445864942	194.54999129827797	94.24853401853562	362.1924544963028	988.5683510469265	454.42863420640475	262.30621871108	3	57	2	73	23	12
361505000	-46966.34621436016	-45389.57682534182	-1576.769389018338	-45389.57682534182	323.76513969649665	0.4085501750408668	0.7858442042799548	0.04164114744907184	0.3481736146443908	0.05640949999435648	0.021992103876017285	0.04427678937222528	9.829606228598248E-5	1.214174116482422	7.27504687158884E-5	3.956058802202196E-8	1.738879518806084	-1181.6396118091488	70.18482941373938	97.81478178430993	698.642440412984	1312.211922542094	390.01148461467346	182.05337804214665	4	57	8	74	22	5
361510000	-46980.423409964045	-45394.28842966719	-1586.1349802968525	-45394.28842966719	333.1419888729595	0.4085501750408668	0.7858442042799548	0.035006045782367594	0.3686848556567734	0.05640949999435648	0.021992103876017285	0.03708363752004169	9.865827032812778E-5	1.1493437602601744	7.130697461594738E-5	3.281510746482061E-8	1.6245053807676746	-1186.3711936308007	184.35119951914783	71.37806396467793	533.457921899033	1802.3171637041585	1156.6525730863834	415.6954799979476	4	55	17	64	4	26
361515000	-46979.25564655726	-45391.95408291328	-1587.301563643978	-45391.95408291328	351.47653176670315	0.4085501750408668	0.7858442042799548	0.03259512967049873	0.3686848556567734	0.05640949999435648	0.022404966607950525	0.04485098814613267	1.0125134412805621E-4	1.2073557495196665	6.767440397427751E-5	2.590931113901934E-8	1.479783828510301	-1196.3892228360141	79.71355215022137	109.42979271595283	727.0884012791736	1652.4434465886054	1388.5573291678468	366.75083373591195	3	57	1	77	3	29
361520000	-46986.75169508295	-45400.28335396267	-1586.4683411202795	-45400.28335396267	355.00868103423653	0.40694082045130686	0.7260928981009098	0.034861061573263685	0.360105989665096	0.06106237453986373	0.019809282594245702	0.04485098814613267	9.562332524589811E-5	1.209404275967205	6.427174227054605E-5	4.245982781659803E-8	1.8641419043614083	-1201.6175887243721	269.0585111767245	72.88727301605645	550.221520416449	1463.5797998866242	320.3795803307634	319.04669499809785	12	46	12	72	1	27
361525000	-46982.33300164158	-45397.114913130405	-1585.2180885111718	-45397.114913130405	352.3880896164131	0.40694082045130686	0.7089226514125311	0.038217989552650475	0.360105989665096	0.0642739838080985	0.016387208535934374	0.040609825534264996	9.395741528166158E-5	1.2550236745782215	6.287762280762844E-5	2.8992020027759416E-8	1.6765638751990466	-1210.7061212367996	319.3412162253289	86.40257923078954	316.4225535317257	1353.6633230200373	1881.4497158457325	288.85994667481003	9	45	9	73	5	29
361530000	-46970.959340806745	-45392.49006188197	-1578.4692789247815	-45392.49006188197	332.7913255968952	0.38238636695802214	0.6673717557218997	0.038217989552650475	0.360105989665096	0.049098856677500885	0.018820836928752013	0.040609825534264996	9.618777884467977E-5	1.1552886470858332	6.659655544342519E-5	2.1763585954021668E-8	1.5066005352955063	-1213.4550331586943	101.66399321162068	98.32095217070169	388.8685105411167	1445.2475897721602	2574.160234621718	320.2030648111282	22	29	21	67	3	28
361535000	-46968.05030500613	-45395.08688317666	-1572.9634218294725	-45395.08688317666	337.53887213598	0.3885660983008812	0.7210366602362558	0.03752231067079028	0.3609468730321632	0.05205464106065297	0.01854795276489778	0.040609825534264996	9.508870275645257E-5	1.218888025953739	6.136158454215365E-5	1.8808866624331485E-8	1.4546513654334112	-1212.6121213012125	105.39920543093736	134.79923615554634	399.6413568646884	2098.3618210262402	272.34766881220753	328.5039102662425	35	17	23	63	11	21
361540000	-46965.421888613804	-45388.20298753142	-1577.2189010823854	-45388.20298753142	332.39162578794185	0.4138792346556368	0.7462577745190234	0.04083265421364992	0.3325240510140689	0.05205464106065297	0.020597215087726658	0.04412301651521513	9.199234943465497E-5	1.1850968536477002	6.150237669884362E-5	1.8191474494591186E-8	1.47265457060495	-1220.313022875074	136.12292534848117	329.13828296425766	963.6611112005282	2227.1882330501553	778.742478319817	468.5391956272546	56	6	20	59	1	28
361545000	-46984.00624737263	-45394.45474202179	-1589.5515053508332	-45394.45474202179	327.53498654567534	0.3967200622732325	0.7423426480372872	0.03691347652604907	0.3325240510140689	0.05205464106065297	0.02030680028511237	0.04412301651521513	9.885872029153094E-5	1.2315970324393772	6.665884608287626E-5	2.651207451651211E-8	1.5552086539706274	-1225.6753754647016	121.61970556739307	78.74807709472279	362.27734194427353	1368.9232112761522	444.5350680472742	248.73968606605203	32	27	5	81	15	10
361550000	-46980.05653461346	-45397.7512321847	-1582.3053024287565	-45397.7512321847	363.25103890956484	0.40985874020677365	0.7423426480372872	0.03691347652604907	0.3045812950366272	0.04954089165674784	0.02030680028511237	0.04412301651521513	9.342014549456602E-5	1.2475837322155812	6.1033410671618954E-5	6.936211163865145E-8	2.461188330939638	-1218.966558447645	75.46799197454233	122.89277467044474	679.7809436777611	1616.2123129446588	750.9717272430217	458.7589374852903	3	56	11	67	14	19
361555000	-46974.56822504969	-45396.156880784634	-1578.4113442650576	-45396.156880784634	373.97013612540184	0.40985874020677365	0.7423426480372872	0.03263308001706017	0.2972109294523514	0.04954089165674784	0.02030680028511237	0.037979103899530256	9.97284525298277E-5	1.3386630332178848	6.709671975720725E-5	2.6275313944131248E-8	1.5754265194610764	-1219.1714387093166	48.658333542364545	122.09679101873894	577.9915871759796	1484.1864214680024	686.7466032179606	271.33886351888657	10	50	9	68	24	9
361560000	-46975.67177928711	-45400.28674731932	-1575.385031967794	-45400.28674731932	381.1334641455905	0.40985874020677365	0.7875041400919046	0.03122115967661681	0.37025933889283047	0.04954089165674784	0.02030680028511237	0.037979103899530256	9.611629940705096E-5	1.2268910016252572	6.493380697792973E-5	2.1301774467655558E-8	1.4903991509844328	-1216.9727971327875	79.1336045646262	96.68555420760704	315.6293413575821	1224.215202747529	568.1717766996744	236.4772745475753	5	53	3	85	9	15
361565000	-46965.46095103681	-45396.96864957849	-1568.492301458318	-45396.96864957849	364.83595524676963	0.4433052156534117	0.8636625812621042	0.038191460380039864	0.37025933889283047	0.04954089165674784	0.019282950114565642	0.037979103899530256	9.735860162636696E-5	1.2502860767014605	6.283190840962626E-5	2.9841785158285316E-8	1.6881892925609552	-1209.874085520061	191.03483927734914	138.99626782508338	675.8231591946442	1490.8410674846625	950.2945703700929	198.97283201459217	13	46	13	64	19	15
361570000	-46966.24472949465	-45413.86519910963	-1552.3795303850238	-45413.86519910963	378.0008887885414	0.4433052156534117	0.8895048173565068	0.03735974964929844	0.3516747965687569	0.04954089165674784	0.024238089878012375	0.040157308259829834	1.017923780712937E-4	1.2383447151725728	6.721657610933796E-5	2.329911781623857E-8	1.5863818449755118	-1219.1815887114576	232.30058700910092	115.77018320744232	666.7615453444149	951.0824484160469	1291.9266467246794	348.3344562795935	12	44	9	40	47	18
361575000	-47028.72645949269	-45431.62103034474	-1597.105429147954	-45431.62103034474	357.24778440150544	0.4433052156534117	0.8895048173565068	0.03431658977068036	0.3746779572073533	0.061986601547150015	0.020257023061749056	0.040157308259829834	9.469374092657886E-5	1.175124419853902	6.796157001034743E-5	4.846517130368755E-8	2.04762108742873	-1208.5734230395574	260.7461639478007	97.03869364474866	758.5537915512708	1985.9374823092198	866.3598841713147	211.00511723155537	3	53	25	39	39	11
361580000	-46992.57130138386	-45423.191751392624	-1569.3795499912405	-45423.191751392624	363.39043006205225	0.4433052156534117	0.8895048173565068	0.03708383014967713	0.3329138878369832	0.061986601547150015	0.020718580318804906	0.03558800366835148	9.851058129395263E-5	1.2687108940102416	7.109919639540988E-5	2.1818831064548166E-8	1.4781616291672084	-1205.7693774960094	254.5361083824688	115.47938127363545	799.1323209850506	1206.4127414612412	678.5596231942162	254.88825675704356	6	50	24	61	17	12
361585000	-46960.17300462803	-45401.62170082653	-1558.5513038015006	-45401.62170082653	327.0731270613458	0.45205641708497174	0.9333410313058047	0.03708383014967713	0.3346601918649281	0.04871423932418248	0.020718580318804906	0.036223701123591565	9.798362695973928E-5	1.2609292638533436	7.010618807320692E-5	2.438833923145686E-8	1.6020456755877235	-1215.1822030506644	72.15043411192224	118.75540759481574	607.163255604534	1191.1606785970873	912.0532680036298	436.8751828750546	1	53	28	70	5	13
361590000	-46996.68251865468	-45412.17652389719	-1584.5059947574866	-45412.17652389719	417.4826788399572	0.45205641708497174	0.9333410313058047	0.03252814229886705	0.35800466382813695	0.04871423932418248	0.020718580318804906	0.036223701123591565	1.0401132386606491E-4	1.210653185759167	6.987942271069515E-5	3.947926941017175E-8	1.7436426558581304	-1211.0976981203498	123.27033842153322	154.39804384512357	456.6620860974261	1189.1467364225252	778.3529733739932	292.19965553527936	26	26	24	61	22	11
361595000	-46984.96932668605	-45411.75166746581	-1573.2176592202359	-45411.75166746581	389.233478032066	0.46101913438743924	0.9333410313058047	0.0387501749439846	0.35800466382813695	0.04871423932418248	0.023115597955370038	0.03484357898840415	1.0346941510699764E-4	1.2902679592993678	6.62218679274619E-5	2.3343901672959566E-8	1.4834057992973695	-1220.936522405188	143.0716702188525	340.04554320600965	410.8417227879104	1214.8835373046882	588.9720928941744	132.57296450370941	53	6	13	74	14	10
361600000	-46950.3380861707	-45407.28172928574	-1543.0563568849566	-45407.28172928574	356.60912767602525	0.4603392895741021	0.9333410313058047	0.0387501749439846	0.35800466382813695	0.04871423932418248	0.023392837590206085	0.043954166654420944	1.0211678633928092E-4	1.2832905376931036	6.761710603887408E-5	2.5476223509027792E-8	1.6095691152065477	-1201.077068124412	132.87410412607872	96.41479425123865	385.57151009036016	1556.474820165414	738.437914798432	88.5047682872694	37	13	25	68	13	14
361605000	-46939.22700664096	-45399.439293263335	-1539.7877133776249	-45399.439293263335	358.4006238683632	0.4603392895741021	0.9333410313058047	0.0387501749439846	0.35800466382813695	0.060835687898626964	0.022833373451669584	0.040902542137349	1.0310481862491918E-4	1.2799416718499323	6.810169590327215E-5	2.011566856806739E-8	1.4717381241781864	-1202.947839340136	108.79658179029977	177.7914192634311	426.1034938840991	1656.8146378471808	733.6086311643344	168.3113606915126	43	12	17	64	17	17
361610000	-46961.23990439871	-45400.658989584976	-1560.580914813734	-45400.658989584976	355.136738248469	0.4603392895741021	0.9275051107477638	0.04196394300350606	0.35800466382813695	0.060835687898626964	0.022290076191811982	0.048159146073555925	1.041048166445717E-4	1.2181625423150824	6.863506800720749E-5	2.4952094263948977E-8	1.5199491093520998	-1198.4973921886126	108.4148810764469	94.1535396773407	498.1388016689131	1751.76110438878	1790.9574737889634	135.79073051671563	37	20	14	71	10	18
361615000	-46938.39797448738	-45397.70675397823	-1540.691220509153	-45397.70675397823	345.41407657578253	0.4777546594349602	0.8984019007774261	0.03647508827484698	0.36825381819425906	0.05407552884422061	0.021806874993285076	0.048159146073555925	1.0193980481312775E-4	1.2151330988933051	6.29888421393937E-5	2.8463735281856137E-8	1.653993795524548	-1196.8926010391872	100.16413240232514	68.61475289768946	452.0379883862001	1428.7926358074587	206.09904155933205	105.3450076701323	39	20	16	77	4	14
361620000	-46946.538233650936	-45417.85341749755	-1528.6848161533837	-45417.85341749755	355.7099697870948	0.4777546594349602	1.0060027074818172	0.04225513027857778	0.36825381819425906	0.05407552884422061	0.021806874993285076	0.048159146073555925	1.0605904352996834E-4	1.2829279806172318	6.602135889409722E-5	2.49540987386772E-8	1.51921119814791	-1188.0734512685754	150.0480115245277	65.94219683607203	176.6080612427961	1213.8938626978386	232.79442386171928	195.22318733363622	2	53	6	91	3	15
361625000	-46913.97057961172	-45402.96390630529	-1511.0066733064316	-45402.96390630529	338.28230528048067	0.4777546594349602	1.0060027074818172	0.04225513027857778	0.36825381819425906	0.05407552884422061	0.021806874993285076	0.04377499114145188	1.1302269025320356E-4	1.2302221244590668	6.79873840851277E-5	2.5345900147890353E-8	1.6056644437191516	-1202.346090665613	41.944726774976395	96.78844259641515	356.27249729536345	1461.8324100994716	153.18733921040808	112.95475336526292	3	48	7	91	16	5
361630000	-46937.84328297098	-45426.8917283029	-1510.951554668078	-45426.8917283029	316.3900057378983	0.4777546594349602	1.0406857860750955	0.04346691959388988	0.36825381819425906	0.059539401839593636	0.021806874993285076	0.044120354723638164	1.162267228885648E-4	1.390802860693326	6.90785515919724E-5	3.2512515511315116E-7	4.2660535123031655	-1187.979716990965	85.27729324737003	86.94475110179434	387.8466066145667	1115.4920069945538	358.74986376533406	156.07492961383875	14	43	4	87	15	7
361635000	-46946.85793281792	-45430.18088796323	-1516.6770448546874	-45430.18088796323	323.2861032794711	0.4806263343289124	1.0013311588427847	0.04346691959388988	0.38058671683676154	0.05118938943252408	0.02339482990996535	0.044120354723638164	1.2449178019261482E-4	1.2922917578715256	7.015342051583596E-5	3.8909383186448926E-8	1.7820066133745385	-1202.3227546386518	106.87476620881907	100.39521762634271	494.18604104328256	1295.8811544845646	409.77285754546875	314.10590707717324	7	46	11	79	4	23
361640000	-46917.573202611384	-45411.96588746865	-1505.60731514273	-45411.96588746865	332.70849840546185	0.4712728205551268	1.033036969213948	0.039325786045835545	0.38058671683676154	0.05796257861872587	0.02339482990996535	0.04574347579488292	1.1917998095807085E-4	1.2883039813933936	6.98387736749743E-5	4.456217685012467E-8	1.8645802081294274	-1180.7366716723386	84.55445146710596	80.8518116613429	480.83804769458385	1368.8079687962145	359.1630807086158	74.35110659233108	13	45	12	76	20	4
361645000	-46922.79957394853	-45404.3529043027	-1518.4466696458258	-45404.3529043027	335.3759606735621	0.4609274555756244	1.033036969213948	0.039325786045835545	0.37006720344815636	0.05796257861872587	0.02339482990996535	0.04496100480036223	1.15784640482074E-4	1.214572920721073	7.307636621149786E-5	3.672634574709884E-8	1.6124892966922293	-1155.1400985364269	112.21993548339258	57.349153521204975	513.2838029317959	1499.0597553997716	146.93778020044033	155.81494784666828	18	41	13	74	19	5
361650000	-46903.10131211332	-45393.6492152899	-1509.4520968234233	-45393.6492152899	367.6846784285539	0.4795710521395218	1.033036969213948	0.039325786045835545	0.3630853257257284	0.05313254926318978	0.02339482990996535	0.04496100480036223	1.1623071517501696E-4	1.267516915349583	7.412150904204584E-5	3.360845996159766E-8	1.6651941509067762	-1172.2753221199132	139.8124497898194	78.61211100362719	545.1465283971926	1195.0589608959378	238.54121398291488	239.90472208551006	16	43	17	73	11	10
361655000	-46912.482638860005	-45401.39962153969	-1511.0830173203165	-45401.39962153969	355.0080420199276	0.4892492520554619	1.1193044444701767	0.039325786045835545	0.3630853257257284	0.05313254926318978	0.01612336935323564	0.04315770825974885	1.184411792809847E-4	1.290453605908431	6.903640214438231E-5	5.969963157648099E-8	2.0484588257411196	-1183.2054228864831	156.0034523030439	79.4020369816069	514.4714894221667	1490.5857791064748	453.00206689855384	137.04364636446965	17	42	10	75	11	15
361660000	-46923.38919791432	-45402.83470174982	-1520.5544961644978	-45402.83470174982	324.97684236328433	0.4892492520554619	0.9819687839841711	0.03453114843944853	0.34567642321769954	0.047081969003313	0.02247327954919466	0.033929376908934744	1.1958583975652736E-4	1.2617552601720883	6.960153008157098E-5	8.64466610067185E-8	2.310209123488317	-1181.7121198395923	72.20399868417927	73.42067064520204	371.7077157669609	1485.1585561975721	823.7389612051859	239.3129416176805	20	40	5	66	20	19
361665000	-46905.45082216259	-45390.987276392625	-1514.4635457699628	-45390.987276392625	300.35520750173066	0.47257344106828897	1.0312319783965482	0.038537948203526295	0.34567642321769954	0.056845754630144754	0.021773943679434835	0.033929376908934744	1.1235552924683676E-4	1.3465597582188422	6.607493502558442E-5	1.9930508482952892E-7	3.471833241419195	-1182.5484951618557	66.45197407932106	69.16105744234854	314.26616012219586	1617.3789770943708	384.8770326683748	318.37062937741695	40	20	5	78	11	16
361670000	-46930.697532654485	-45403.37518181584	-1527.3223508386463	-45403.37518181584	274.75269284867767	0.4630225137017899	1.0312319783965482	0.03516825776951433	0.34567642321769954	0.05763461872722131	0.021773943679434835	0.034862115067345406	1.2074947098922723E-4	1.3122710894585379	7.483464341733297E-5	5.0666226587455476E-8	1.7941704088487738	-1173.7698548670483	66.52597527909258	142.10368641532298	514.9914580341767	1740.6829127774047	254.9164005210209	88.65034142117737	56	5	5	74	27	3
361675000	-46929.35689796686	-45399.61331330559	-1529.74358466127	-45399.61331330559	286.26078235095184	0.43866665280805056	0.8342918311033134	0.03516825776951433	0.3356099000154457	0.05763461872722131	0.021773943679434835	0.04387874302642394	1.168230709206968E-4	1.269162399267413	7.226874572235581E-5	7.547383014788212E-8	2.082142483166736	-1161.444018493247	68.74205637010522	536.7007501966657	1294.48926703842	1635.1213197078737	373.3090929539383	61.2881717186749	58	8	12	58	29	5
361680000	-46903.24590250216	-45378.37881213326	-1524.867090368899	-45378.37881213326	252.40927621711836	0.4403188288310647	0.8746435172090469	0.045032751839809454	0.3356099000154457	0.05763461872722131	0.021773943679434835	0.03983601272742362	1.1499630622753244E-4	1.3738138078713589	7.390452295528863E-5	9.130855066573237E-8	2.2718165385011533	-1159.5062827672925	62.78105510608383	415.3999774355376	1013.1488649311076	1762.6061922847837	411.0335832631914	154.91554816712681	58	17	24	35	19	17
361685000	-46898.54553399828	-45401.490957500144	-1497.0545764981373	-45401.490957500144	278.58331005173017	0.4403188288310647	0.7583133281648751	0.045032751839809454	0.3356099000154457	0.053734271497939065	0.021773943679434835	0.03712993364972894	1.2133033736819933E-4	1.301942607177168	7.368022242425405E-5	7.93356475755597E-8	2.27960877101728	-1178.5434383183647	71.02543450118705	529.3898047158962	810.1847677901497	1605.7424223304427	1048.3962384588713	204.62567479787614	58	2	12	63	10	25
361690000	-46940.76088399097	-45396.914105012	-1543.8467789789722	-45396.914105012	264.5795353865407	0.4403188288310647	0.8465649683841341	0.03178767321521904	0.3356099000154457	0.051586293321759964	0.01629144573733388	0.042302459780097085	1.1710620746813073E-4	1.276021359410858	7.545853183144872E-5	4.287864167798341E-8	1.7065500465453058	-1186.051688938869	64.86342679205737	488.8944755484147	395.71044407720586	1279.4401441111563	150.30867357527217	139.27980697829946	58	14	2	77	11	8
361695000	-46930.03259810303	-45398.463144499896	-1531.5694536031338	-45398.463144499896	263.8903595121326	0.4403188288310647	0.8465649683841341	0.03178767321521904	0.3356099000154457	0.051586293321759964	0.01629144573733388	0.042302459780097085	1.1932457818056394E-4	1.3757289596360824	7.43959228175234E-5	1.0497919158675807E-7	2.455476350636672	-1185.6620599067508	69.0226047627754	369.60827341381344	986.3825085826728	2556.7987926612723	1213.5345488178514	305.85966332177657	56	2	44	24	17	27
361700000	-46922.0329958865	-45392.35887819956	-1529.6741176869405	-45392.35887819956	259.68496222980235	0.4351738673428949	0.8465649683841341	0.03858180206960689	0.33719373957381255	0.051586293321759964	0.019791294674073947	0.042302459780097085	1.1664669683092969E-4	1.2712215027319862	7.340372562253076E-5	1.0965722613963601E-7	2.4908411155581467	-1175.5610918336904	127.12816279510123	399.73026979372406	882.1114879404557	2487.5728737131476	1494.2511968774254	146.3098884309482	59	3	42	30	8	28
361705000	-46945.90089437483	-45417.38043939742	-1528.5204549774094	-45417.38043939742	279.98841375762373	0.4270962159229538	0.8465649683841341	0.03858180206960689	0.33719373957381255	0.05341369409133566	0.019791294674073947	0.037473875218407074	1.1876584296752989E-4	1.280095873772181	7.183700060706533E-5	4.857983289289987E-8	1.8185549252894002	-1187.9006621120805	78.31263411905354	447.14897148239214	1279.401206879377	1853.773098993839	1918.2759285662148	229.69610904494473	57	3	48	12	21	29
361710000	-46951.448822670696	-45407.03688886254	-1544.4119338081557	-45407.03688886254	293.62914343591154	0.4142488021407	0.8465649683841341	0.03858180206960689	0.33719373957381255	0.05353690789704082	0.0205344020331383	0.03776293810793244	1.1787761185315015E-4	1.2884354686144446	7.169190375667795E-5	7.673058565208394E-8	2.012675585393578	-1173.7305280979083	72.24924730850894	275.52092577559904	985.6120312140139	1703.9798692089764	1755.0849577507825	204.34491024516478	55	4	47	5	32	27
361715000	-46971.54258313264	-45420.401495317106	-1551.1410878155357	-45420.401495317106	282.25178490655276	0.3623775327608447	0.6521736573693631	0.03858180206960689	0.33719373957381255	0.05353690789704082	0.01865076075001762	0.03776293810793244	1.1871800953185168E-4	1.2877950294668965	7.331920790339478E-5	6.473615157782663E-8	1.9380246141541815	-1178.8080583396609	99.78368260208609	423.20339503222147	1044.3005374520621	2169.355428818137	1689.104492694027	188.25261583026136	59	12	18	15	37	29
361720000	-46920.164948788144	-45398.18574082071	-1521.9792079674392	-45398.18574082071	302.58547437151907	0.3623775327608447	0.656012064719372	0.03858180206960689	0.33719373957381255	0.05810635234829615	0.01865076075001762	0.04200092835254327	1.1934343449610142E-4	1.3132550474831188	7.589903008684491E-5	8.743412697613159E-8	2.2861972810270035	-1166.5447904832924	85.5746590831567	248.00876995018575	522.6173246338069	988.13903687016	1855.2501341648817	183.93603847615657	58	8	3	17	54	30
361725000	-46932.58078184125	-45417.15229645282	-1515.4284853884294	-45417.15229645282	286.3704584798496	0.40180653026020796	0.6806962728860402	0.03858180206960689	0.3644521750065036	0.05645582743772789	0.02470980332029092	0.036845755700173094	1.1405306002818141E-4	1.3883378480124966	7.455532040086408E-5	3.498894554719522E-8	1.6144471898270027	-1162.2867968851967	92.83253519086102	108.29854580151003	297.40730509864784	585.8262049400842	1807.3104148664418	177.4184287470582	56	3	8	11	61	31
361730000	-46928.131335711514	-45404.858011725904	-1523.2733239856107	-45404.858011725904	253.24583402922016	0.39323255929126866	0.6806962728860402	0.037715975862752	0.3458169587309119	0.0474725130104161	0.022576167778068097	0.04511172387705927	1.1331245101662994E-4	1.318100601850125	7.561311120380991E-5	2.9299047221890453E-8	1.5219532102562934	-1176.615599948273	95.77242709411603	88.35384157391545	166.9864081066387	527.6765717231	1351.5627226203746	183.48001551931696	42	12	1	30	54	31
361735000	-46949.64147107329	-45420.91923258691	-1528.7222384863855	-45420.91923258691	258.4736604383487	0.4033925959135035	0.6806962728860402	0.037715975862752	0.36506014039342016	0.04818560371027762	0.022576167778068097	0.04224161327758281	1.0775680957236253E-4	1.3371978375916922	7.39492545701308E-5	2.5358988901436055E-8	1.5432186136851127	-1186.4083282573356	104.56338519811851	149.80749710083612	928.6064331683541	460.68183468249714	1534.1588686450737	267.48785635297423	40	14	5	13	70	28
361740000	-46936.80669647703	-45402.01334508755	-1534.7933513894843	-45402.01334508755	256.03556176713545	0.4033925959135035	0.7090209744432207	0.03878900666554256	0.33615862858420903	0.052384670406105414	0.021667810478188203	0.04376120741257768	1.130856510364686E-4	1.3733497823840097	7.532042762807668E-5	3.774716544569314E-8	1.7204296998270958	-1186.8728873003454	98.3090489935431	133.4251842695854	593.9594984582187	680.2023021366311	1329.1913626134717	238.9354059748563	36	19	18	10	60	27
361745000	-46903.782120141186	-45408.415426946805	-1495.366693194384	-45408.415426946805	235.95514445866297	0.44116193175861446	0.9306072293635776	0.0384696354416824	0.3423209206376017	0.05465529491644229	0.022391604147616855	0.03739535757750327	1.2173243432079013E-4	1.326183894666262	7.703661523144442E-5	2.5113353811696455E-8	1.526508191932225	-1188.8604279747467	131.84737814707853	87.56870359342483	522.5014410813633	667.5465125626079	1837.3948643730803	177.93948952551068	21	34	16	13	59	27
361750000	-46941.893202130996	-45401.955530178115	-1539.9376719528818	-45401.955530178115	228.64501819052882	0.44116193175861446	0.8880156616685984	0.0384696354416824	0.3423209206376017	0.055732985750814076	0.022391604147616855	0.03739535757750327	1.1061762642720418E-4	1.2325975209634532	7.250328100502465E-5	2.0786801075202317E-8	1.3997337070603815	-1202.8696869851522	64.65958509583493	128.29595069250638	175.05289622891948	827.7593306188863	1566.2173455494535	190.92659157043573	14	35	2	36	59	24
361755000	-46939.90259949513	-45406.12719013846	-1533.7754093566666	-45406.12719013846	238.07051939676163	0.43320578681946875	0.7837647106434896	0.0384696354416824	0.3423209206376017	0.05465274381142647	0.01815432521914071	0.050079914450609234	1.1036709730097643E-4	1.3700443072156212	7.433809683505456E-5	1.621441516557433E-8	1.3425943008657182	-1214.4274090500742	145.53327598874014	198.3495144542096	438.2485001148101	840.7383481631249	1199.2113955395068	169.9678711237485	27	30	9	15	71	18
361760000	-46946.63695412631	-45400.94898834482	-1545.6879657814923	-45400.94898834482	260.43910809564215	0.43320578681946875	0.8899908876822431	0.03314692606257488	0.3423209206376017	0.05465274381142647	0.01815432521914071	0.04900882869171427	1.1363643816325512E-4	1.4072338046131825	7.651830930231883E-5	3.5873924500487995E-8	1.6295210339754458	-1193.8016233965188	105.24789178473222	98.49975389417726	440.37780461479224	863.1486455717819	1644.1901019395195	344.82444479828604	4	53	9	17	59	28
361765000	-46962.28602893491	-45416.8584643143	-1545.4275646206186	-45416.8584643143	325.2245303985847	0.43320578681946875	0.7727453601515349	0.030114795222084063	0.3423209206376017	0.04717470940668777	0.01815432521914071	0.03534505254392687	1.0900395192885414E-4	1.3881186284178262	7.45560014089574E-5	2.8827871058988023E-8	1.535126188388561	-1186.858349562356	120.3154555290303	80.1068729033156	232.04685302180772	296.8728638334589	1342.003707940638	368.1297463860069	20	36	3	12	75	24
361770000	-46949.46850288195	-45390.306901149444	-1559.1616017325066	-45390.306901149444	290.580145160923	0.4354489862257928	0.7727453601515349	0.043582685867696876	0.3423209206376017	0.04717470940668777	0.021604032069323306	0.03534505254392687	1.1017183659112439E-4	1.3438727730420228	7.651320175255359E-5	3.37770398165603E-8	1.5569352611667615	-1180.1410545615493	187.2454360399961	92.74494305995778	335.3748824959098	457.2494351885257	1394.2946680297746	219.4702003898689	23	33	22	1	62	29
361775000	-46938.46143665572	-45382.5864412855	-1555.8749953702231	-45382.5864412855	326.78562823326297	0.4054133095684392	0.7727453601515349	0.035282209195791794	0.3423209206376017	0.05043212817126906	0.021604032069323306	0.03531133629170969	1.1030800670678033E-4	1.3553056567515909	7.461640163226829E-5	2.713597875428068E-8	1.464122359952971	-1185.697190697782	97.96436749506624	84.04866901804967	316.24087572962	1129.3633656739096	1122.0966531188885	269.97112870945267	33	21	22	38	30	26
361780000	-46949.4685540933	-45381.88891693515	-1567.5796371581446	-45381.88891693515	350.28672261882576	0.4054133095684392	0.7066596517900425	0.03611458023944225	0.3423209206376017	0.05276638259547857	0.021604032069323306	0.04231131457921774	1.120501215517594E-4	1.3329385561346565	7.559360810376975E-5	3.714819613025143E-8	1.6094566204244216	-1187.3336107085	97.19306712504867	616.2841400471902	537.3997988228696	1858.5882349882493	1442.8353493396774	395.18640372439637	55	11	20	42	11	31
361785000	-46942.261715482266	-45372.81206862077	-1569.4496468614936	-45372.81206862077	363.53863545123806	0.40204244583321347	0.7066596517900425	0.03374213625212744	0.3639303844683113	0.059859573485083736	0.023003797031388013	0.039951559029183785	1.2071318443638517E-4	1.3229323581654087	8.235173158916156E-5	4.1230559232269486E-8	1.5601257264269732	-1181.4426145788689	83.95073799084055	531.0160522738967	2693.3756757749907	1637.5706306696695	988.9103252250487	381.82444036350614	52	30	12	20	36	20
361790000	-46945.499992453675	-45382.989647238035	-1562.5103452156386	-45382.989647238035	377.72028295011074	0.42418150062115956	0.7686230814877534	0.03374213625212744	0.34728889525597173	0.04627044510424645	0.022697307372317416	0.03785076553760158	1.1542313556455018E-4	1.4056919092919427	7.521185289855608E-5	5.282949292271796E-8	1.7665467969658264	-1194.5165343900533	97.47361265449113	225.79416216828253	636.5323684450748	1448.247872410839	1354.4587006418085	434.94703858420536	51	5	15	33	39	27
361795000	-46916.49561147659	-45363.41493326684	-1553.0806782097468	-45363.41493326684	465.83345453383305	0.40961924417464374	0.7686230814877534	0.039800691257393044	0.34806975646793004	0.0520177016621763	0.022697307372317416	0.03785076553760158	1.1344650566001704E-4	1.4086129865784651	7.08979987742105E-5	5.115439062266728E-8	1.8369520262435846	-1199.1171060656275	97.24373900489768	260.47009526002984	1018.6016566540434	1210.6043242914252	1440.860048173034	429.35276605073415	54	11	16	21	36	32
361800000	-46948.91268925686	-45400.674059475554	-1548.2386297813084	-45400.674059475554	514.9759062334108	0.40961924417464374	0.7622204405522026	0.044751938067888276	0.34806975646793004	0.054280458446483895	0.02380434892182473	0.03785076553760158	1.1526934668531476E-4	1.3319763101966884	6.986888576871329E-5	3.1253322203519874E-8	1.4849614415628476	-1181.5713245251873	81.18604342374059	233.33184545324508	718.6861242635009	823.1918152339899	1307.6875880810107	367.8103990376849	55	3	10	14	58	30
361805000	-46966.192148292655	-45399.51637872092	-1566.6757695717354	-45399.51637872092	512.6663754800004	0.4166922516110877	0.7806122194485902	0.039872701302453795	0.34806975646793004	0.0484544371274479	0.02380434892182473	0.04093418337331762	1.1771898353769738E-4	1.2950478862479227	7.381623043078158E-5	6.346198010433034E-8	1.8578281853228735	-1179.288236804078	80.55175295277712	289.87203695611163	711.751370303822	850.1096719823728	1412.6026528757998	309.3478393301566	54	13	5	1	67	30
361810000	-46969.548175858385	-45393.37169687088	-1576.1764789875015	-45393.37169687088	508.39151104129974	0.4166922516110877	0.7806122194485902	0.04243147154747012	0.34806975646793004	0.0484544371274479	0.02380434892182473	0.04224828985473144	1.1706687886519674E-4	1.2768574708766176	7.473023561472598E-5	3.848619055787903E-8	1.5244184858528638	-1183.3170029666594	92.24559752081433	79.41695980198982	292.7395925835827	399.43928754390674	1132.3758712013932	339.60748297844094	51	3	3	24	60	29
361815000	-46938.93533161414	-45418.083662695135	-1520.8516689190044	-45418.083662695135	480.0171859685334	0.4166922516110877	0.7163722874287478	0.039182980137488846	0.33899901357460704	0.0484544371274479	0.02109907272192249	0.04224828985473144	1.1519171022884611E-4	1.2688247556044938	7.588962462462025E-5	3.292167695511405E-8	1.5505763940870403	-1167.7512823101745	130.3113594471934	71.52497159386702	322.6148327697137	541.8625369201476	1155.4106509486057	213.54341822791162	38	19	7	8	70	28
361820000	-46938.283785742344	-45409.30515547219	-1528.9786302701557	-45409.30515547219	508.5795706855008	0.4142407412998136	0.7163722874287478	0.039182980137488846	0.33899901357460704	0.054770953005751265	0.02109907272192249	0.05162361550281736	1.167387254335515E-4	1.2714034384734567	7.529987810671782E-5	5.646104149266426E-8	1.8972433201421937	-1169.0152792551332	165.90680073048176	64.32600554749563	284.30466171144195	679.5606397334195	1381.9627268622999	275.05024301007535	33	25	18	1	69	24
361825000	-46923.981872852884	-45402.672987225764	-1521.308885627121	-45402.672987225764	471.7674230982097	0.4142407412998136	0.7163722874287478	0.04030298284726763	0.33899901357460704	0.05048278795553492	0.022418746291705507	0.042552849088385414	1.168023746506722E-4	1.2701017205056464	7.283197240188119E-5	3.49692387451373E-8	1.6376907791405975	-1180.9981260557067	106.82523278261924	55.0659415144899	337.7829806465249	835.0067023194059	1278.849213246576	463.3094937186414	27	26	13	4	68	32
361830000	-46900.409237396045	-45394.27432256155	-1506.134914834497	-45394.27432256155	496.30015622403755	0.43142082486631406	0.7779117910139245	0.03984509287432087	0.3636205917374316	0.05048278795553492	0.02344185620264298	0.04588220772887273	1.1539327369099249E-4	1.2479877004925464	7.296556507521405E-5	3.4721556003718854E-8	1.6796671742453155	-1174.2225523791594	87.44191154484409	57.64415716820192	265.81733811268657	797.2174445520973	966.4562706910442	291.1095131930145	38	17	5	35	48	27
361835000	-46911.230246070256	-45388.56187219908	-1522.6683738711736	-45388.56187219908	525.7424783645467	0.42513545571226397	0.7779117910139245	0.03984509287432087	0.33561707127220824	0.0586230698913729	0.02344185620264298	0.039020633722711556	1.1835988582973205E-4	1.239444555769843	7.489648969327024E-5	4.0633674368460054E-8	1.684868571084682	-1181.544664494113	110.78608228212995	68.32223533872225	186.29689752997726	728.436333420763	1799.562615230694	243.50526417194263	42	14	1	36	54	23
361840000	-46933.685742025446	-45398.760955873906	-1534.9247861515405	-45398.760955873906	466.82943403688716	0.42513545571226397	0.8234121938386767	0.03984509287432087	0.33561707127220824	0.05230808491714119	0.021943012333969922	0.039020633722711556	1.176695645672836E-4	1.2836991980252714	7.554419968036698E-5	4.731095841397468E-8	1.6985072236497094	-1169.8092601035507	93.12785130702733	74.05063722334403	202.20052813021994	728.105852244101	1068.413024398636	157.37464711792967	46	11	5	14	72	22
361845000	-46935.66468016262	-45396.84055977228	-1538.8241203903344	-45396.84055977228	542.0289987356308	0.37338091781052934	0.693475933223415	0.03828448243454844	0.3556005783537721	0.05230808491714119	0.021943012333969922	0.039020633722711556	1.1702330796747546E-4	1.2440310296811126	7.393773823548047E-5	6.245290568766727E-8	1.8790548432643182	-1161.6710451979914	62.29393520836105	184.9461904180028	220.67360297509418	658.2924127136293	1382.5161446967704	147.3426547317888	56	3	1	15	72	23
361850000	-46955.347235105626	-45389.00360554778	-1566.3436295578406	-45389.00360554778	508.9449396276143	0.3765579546092533	0.6429295680040295	0.03648099724182619	0.3556005783537721	0.05102698262060892	0.021943012333969922	0.044560959478077	1.0968373763227244E-4	1.2384373203327652	7.049750726085584E-5	4.9396196078818226E-8	1.7374192430724473	-1169.67708357244	82.33207877910989	465.90127580610147	846.3696026907986	1041.4582599305552	1410.5756623497912	133.88650631148255	57	6	6	8	71	22
361855000	-46927.92780240658	-45397.51520780928	-1530.412594597298	-45397.51520780928	449.4445432949889	0.3793586309104792	0.6826585420797705	0.03369104479497954	0.3556005783537721	0.05566474620541324	0.017535720774563234	0.04100229078909574	1.1671922707461193E-4	1.3016072911544208	7.579248440792189E-5	6.749927109244828E-8	1.9804320276412568	-1164.1415018032803	71.34757960877005	38.70970418728597	62.44257090930283	455.4480842443652	1418.417987096579	136.74167521978535	45	6	8	4	85	22
361860000	-46934.964530532496	-45395.08817486143	-1539.8763556710708	-45395.08817486143	456.29303910059076	0.38837086951712	0.6826585420797705	0.03369104479497954	0.35650831178044484	0.057014213609935555	0.02162928691420586	0.04100229078909574	1.2123310579370113E-4	1.1812121074255644	7.570973399582825E-5	5.627991720171063E-8	1.8452988556315904	-1185.3577420367565	77.59084545841085	153.28591483999483	172.82243068311703	396.29814605791	1223.914959558408	167.96872819410848	37	13	9	13	78	20
361865000	-46934.48038030668	-45395.86435867047	-1538.6160216362111	-45395.86435867047	488.39734273123105	0.38837086951712	0.668274460863303	0.04226162801841202	0.35325604216905593	0.057014213609935555	0.023102045892303715	0.05149001864615531	1.1086507306794287E-4	1.1688240135180512	7.076094205149494E-5	3.6774293712204605E-8	1.6238899743096902	-1172.127859274997	101.23090446980214	97.35292217542279	71.01694097718627	506.09929408437245	1036.2284232608492	175.06664018917897	4	15	38	16	72	25
361870000	-46940.81299120164	-45414.21336157041	-1526.5996296312294	-45414.21336157041	495.87905107829624	0.38837086951712	0.668274460863303	0.04226162801841202	0.35365637053720184	0.057753128342031494	0.023102045892303715	0.05149001864615531	1.1851937463872118E-4	1.2954964203123687	7.360488336382917E-5	7.364823190740161E-8	2.026936208383764	-1158.3126910379797	86.3050665981179	87.33007738312665	70.7731871642166	330.52389356624167	1236.968132455803	197.2706084673001	10	7	42	20	77	14
361875000	-46912.44779319755	-45402.488845304455	-1509.9589478930964	-45402.488845304455	483.199693999765	0.38837086951712	0.7416369192161507	0.04226162801841202	0.3265664263209337	0.050759602658436	0.016866737034278507	0.047948537199617704	1.1967150770241201E-4	1.2358493377193926	7.519159243344917E-5	4.096403818907478E-8	1.686932136319663	-1163.1480362548853	41.768671244620734	51.16993245509852	77.9724805620541	350.4909705122712	1094.3199330333273	186.88424473747295	18	7	33	14	79	19
361880000	-46942.93908876129	-45422.90843903515	-1520.0306497261427	-45422.90843903515	565.8448695537002	0.41572623559180366	0.7416369192161507	0.03569488140857669	0.3265664263209337	0.06205030489728533	0.020088611807198804	0.047948537199617704	1.2147846624749298E-4	1.318206031803486	7.204315068880543E-5	4.8988318502412944E-8	1.7832429012569295	-1169.3856064433287	85.32150449546751	93.11668867885815	256.7204901225799	559.7872343050983	1327.926144481178	242.82698215501443	17	42	5	8	79	19
361885000	-46899.15488733912	-45411.08079096769	-1488.0740963714375	-45411.08079096769	629.5755236210201	0.42758385811552496	0.9506351286388804	0.03569488140857669	0.3265664263209337	0.055658153498914835	0.02048218180346397	0.04193631798710308	1.2828767245050529E-4	1.2730047093396577	7.307266056452525E-5	4.787359519954057E-8	1.789816858292055	-1170.9826911644368	60.59847588383991	85.11387489789308	189.20268846477842	310.7249217349456	1021.5119089382193	338.339609213041	4	54	1	2	83	26
361890000	-46905.78633695082	-45415.52892947628	-1490.257407474544	-45415.52892947628	532.606539719791	0.4396544778142218	0.7805354708155401	0.03569488140857669	0.3389668381075964	0.05230552381330679	0.02048218180346397	0.03872118709415915	1.2017004733012336E-4	1.267390837444754	6.997098108382033E-5	3.908084781397689E-8	1.7914928665012813	-1167.4697596261185	89.26342504070071	78.3679495034209	82.6506693103973	443.551505862875	953.7894984497001	419.00137530519953	10	43	6	2	79	30
361895000	-46936.82842047339	-45438.37568872299	-1498.452731750401	-45438.37568872299	587.8988597135813	0.4396544778142218	0.9370444141266064	0.034194209596241844	0.3389668381075964	0.04442543811668004	0.02048218180346397	0.03504210599569433	1.2812287118938362E-4	1.2174165396293444	7.207136179393767E-5	1.1893564916817341E-7	2.7032637302529086	-1167.8173223254958	48.10946499212518	94.94029726297344	69.58342340757197	230.3228174195643	1264.3359203332275	431.48582214393053	6	43	8	8	72	33
361900000	-46947.87219845551	-45431.0544617637	-1516.8177366918069	-45431.0544617637	561.1641432306595	0.46814610483964003	0.9370444141266064	0.035489371574455454	0.35502001321335636	0.05795636815190553	0.02048218180346397	0.03504210599569433	1.234311761218377E-4	1.3309446714819329	7.156428736956584E-5	6.106282208053927E-8	2.0224459073069907	-1164.4226946430638	82.02250771315394	65.83398156758513	475.8842903701724	950.186400703274	1414.5398676613013	208.48945012626987	21	38	14	7	64	26
361905000	-46916.538275717765	-45405.79861103951	-1510.7396646782586	-45405.79861103951	510.2238999749656	0.46814610483964003	0.9185216503800947	0.03634779401638918	0.36454450419344714	0.059364800831662644	0.020448119638062284	0.03660935424340955	1.272241893435639E-4	1.264762112482654	7.386078241948872E-5	6.85333831175111E-8	2.034636000939376	-1160.8277332907996	76.80682655611905	40.778789678099635	217.34917171029	766.822475535874	1247.104678373754	250.17618569668812	46	14	3	10	76	21
361910000	-46905.81530039644	-45401.78119325867	-1504.0341071377704	-45401.78119325867	492.84823124193093	0.44649018141481944	0.9185216503800947	0.037883673605027174	0.3248858816605312	0.05680791329781057	0.020448119638062284	0.03660935424340955	1.2737741704397612E-4	1.2039730898893954	7.598771998392585E-5	4.179866203931781E-8	1.696402477340353	-1164.2427246805842	85.240956433748	48.20068590376468	346.00846112821944	820.7827146289773	1241.0777661264378	263.39825707571026	45	16	12	2	69	26
361915000	-46935.29663097629	-45407.099132506075	-1528.1974984702172	-45407.099132506075	488.11675905127663	0.4589466793163141	0.9185216503800947	0.0370159085066668	0.35554526127824937	0.05680791329781057	0.020448119638062284	0.0360191729513547	1.2833574210294361E-4	1.3429095480778082	7.405466631745724E-5	1.3867997820498236E-7	2.6104063987889448	-1163.437354681459	75.61919230513762	56.01266593892862	398.1332572333825	529.0930966669794	1277.4994535645062	301.0803727296155	45	15	2	7	75	26
361920000	-46923.45820963028	-45426.67518184695	-1496.7830277833248	-45426.67518184695	532.9427535829908	0.4589466793163141	0.9185216503800947	0.0370159085066668	0.35554526127824937	0.05191407277719672	0.02069815987212073	0.035528785928320046	1.3153786228306836E-4	1.3351862254661735	7.418797669164022E-5	6.701883941556515E-8	2.0521455198545864	-1165.1187729278954	69.56773845026375	267.40618153227695	749.3759753796928	217.19431629283145	1211.244324806155	267.2276777814143	58	9	3	1	68	31
361925000	-46923.066840930696	-45426.57054316254	-1496.4962977681585	-45426.57054316254	566.4301413569	0.46618573002842884	0.9185216503800947	0.0370159085066668	0.35554526127824937	0.05191407277719672	0.02069815987212073	0.043971279238930516	1.2943485060889245E-4	1.3007251622193599	7.442113458685894E-5	6.397579874074622E-8	2.023889790505912	-1159.82962855094	83.32602513410237	62.01296229682346	220.24464936355108	544.184414657173	1693.4373051831806	218.09313472274889	44	14	1	21	62	28
361930000	-46945.4488498348	-45422.54776115691	-1522.9010886778938	-45422.54776115691	494.8382955350385	0.4416264805339208	0.9185216503800947	0.03446323882043322	0.33499589254800693	0.0491295935403101	0.02069815987212073	0.04096010932991561	1.3241156321615915E-4	1.2752244223569742	7.664233132654296E-5	6.02954892739245E-8	1.8145647939186431	-1159.3421955152735	116.53936551793127	82.80510998318773	103.16540876973592	480.77596762625876	1222.633592342713	155.29502972742478	7	49	5	17	62	30
361935000	-46931.11534348394	-45423.31302279995	-1507.8023206839969	-45423.31302279995	506.5281799581925	0.4646217111252789	0.9185216503800947	0.03933845139472764	0.33499589254800693	0.05299321752557133	0.018642983280348552	0.035557695362208354	1.3356213281752132E-4	1.3184842926082838	7.737021112490873E-5	1.0643949646004305E-7	2.430892945684194	-1164.8186896299605	267.1614996468152	65.59491941637248	237.51318251360004	472.3353943269438	1048.3209768031359	272.5956822770206	10	48	1	20	67	24
361940000	-46916.14355832426	-45405.61587697874	-1510.5276813455096	-45405.61587697874	546.4718307145096	0.45662239254762327	0.9185216503800947	0.03933845139472764	0.32535777330025073	0.051631397998854085	0.02254306668550096	0.046896241775286084	1.312072030820876E-4	1.2836906517589293	7.424279884819855E-5	1.086582587054985E-7	2.3479344078125677	-1149.6514457605713	208.89080792203862	53.726581273196366	300.56074747440965	486.1947675200559	1195.458606145152	278.47931885786613	6	55	10	6	68	25
361945000	-46904.26119905838	-45393.76744542201	-1510.4937536363732	-45393.76744542201	519.5237586738594	0.45662239254762327	0.9185216503800947	0.041625756993272214	0.3412094296514263	0.050449146383168074	0.02254306668550096	0.046896241775286084	1.3543691876119972E-4	1.3298650749118082	7.596749146894466E-5	7.968853084565429E-8	1.8936985907554968	-1147.7363632226225	118.80199280649681	52.95573782572074	177.01898319881673	718.5291997045127	1669.8484912850884	230.2113367206004	10	50	1	37	45	27
361950000	-46930.0504677083	-45404.23910537758	-1525.8113623307188	-45404.23910537758	583.4809000156464	0.45662239254762327	0.9836519707089744	0.041625756993272214	0.3412094296514263	0.050449146383168074	0.024107118334607783	0.046896241775286084	1.3214311453285928E-4	1.3060209953179223	7.522582934329373E-5	4.933033058048367E-8	1.6457110473764225	-1164.2546521907348	236.18741934036038	45.552700656906	179.32788785874746	1168.641908314158	1188.5417077689644	180.03283761246638	11	48	1	54	35	21
361955000	-46897.10539079647	-45395.344730949575	-1501.7606598468888	-45395.344730949575	541.4654946766158	0.45662239254762327	0.8724971409264782	0.03921420877353949	0.3836647586732226	0.05032961009939067	0.01845555045651268	0.046896241775286084	1.3163653283545176E-4	1.22476120576899	7.411210957342488E-5	8.836659554513014E-8	2.1382685667844714	-1157.4923672352636	76.09522556591207	76.14583449955421	335.6380153103247	1049.7354147573792	477.79509546648046	177.864745549966	5	54	10	76	5	20
361960000	-46874.97524671851	-45403.96290837205	-1471.0123383464595	-45403.96290837205	545.6315743309525	0.45662239254762327	0.9345639381649362	0.03921420877353949	0.3434328339950756	0.05697064740312303	0.01845555045651268	0.05012372114903965	1.3633261708458866E-4	1.2203729047615584	7.494431732137815E-5	1.0213190905681874E-7	2.477086854094328	-1159.6829799925877	99.79879077744317	80.88783414951922	188.0211235263662	1414.4647323086658	266.65717225556966	222.8665366834025	5	53	8	74	12	18
361965000	-46890.143418243824	-45411.61879626705	-1478.524621976774	-45411.61879626705	573.5198413885481	0.45662239254762327	0.9185870510875058	0.03921420877353949	0.3704360815435835	0.05697064740312303	0.023360494719234893	0.049357811077041874	1.343331775235265E-4	1.3063288639793007	7.335673645153251E-5	6.949475351079338E-8	1.985490492816238	-1153.3529678448792	134.13003971255188	73.63855171013556	441.6870489692324	1185.6213731979278	135.37981980077566	288.4207573146557	14	46	11	69	4	26
361970000	-46918.29371686331	-45415.81531257151	-1502.478404291795	-45415.81531257151	638.7361152696777	0.45662239254762327	0.9185870510875058	0.03937273902854928	0.3704360815435835	0.059641460699974065	0.023360494719234893	0.04884402611493088	1.365533239994622E-4	1.2945499177568465	7.179838025280341E-5	1.2965611687267364E-7	2.5185754057128573	-1152.680774215272	138.91453659343756	63.88959240359642	301.2961641580629	968.8081781686471	1338.4528016891268	354.0279438565772	14	48	1	76	5	26
361975000	-46911.36131584682	-45423.43015192291	-1487.9311639239127	-45423.43015192291	648.7949053540149	0.45662239254762327	0.8003763510782996	0.03937273902854928	0.3704360815435835	0.059641460699974065	0.023360494719234893	0.04827482077518049	1.388180357607746E-4	1.3205115739447166	7.479721672594345E-5	1.2427266630158846E-7	2.355065594071725	-1144.6650921509672	79.26483774083121	75.35435610438624	669.2329047647543	860.9108450158316	906.8537057912969	286.3379487965465	33	29	4	72	10	22
361980000	-46914.69481905791	-45407.428952362294	-1507.2658666956158	-45407.428952362294	622.4465419711447	0.4508826196410608	0.7861985072926543	0.03937273902854928	0.3823619272967275	0.059641460699974065	0.022864378043555057	0.04827482077518049	1.3946581356941268E-4	1.3656725364773754	7.470062940582874E-5	1.1890428200820445E-7	2.1376203345573113	-1149.858166975447	108.71994236448487	73.4483954517231	337.8537699384943	611.8347417101816	801.0618802359235	281.6137048172012	16	45	5	27	55	22
361985000	-46891.394893756675	-45409.71898390546	-1481.6759098512086	-45409.71898390546	578.7730196759695	0.4247720468139419	0.7704453594574797	0.03937273902854928	0.3823619272967275	0.059641460699974065	0.02097522462832769	0.039484003482209304	1.432122028742771E-4	1.4614197319130435	7.507147922155071E-5	6.374162757493517E-8	1.8200953915020166	-1158.6222678857612	53.835314520409256	84.70606700593478	316.97564651594024	670.4462635110948	1076.020116094676	384.1297905737747	23	37	1	56	23	30
361990000	-46898.637543507706	-45413.661732688946	-1484.9758108187605	-45413.661732688946	599.0475431068209	0.4210372112588355	0.7704453594574797	0.03789961113771736	0.3823619272967275	0.059641460699974065	0.02097522462832769	0.039484003482209304	1.3587090265105908E-4	1.4328656592528428	7.61056597536533E-5	8.257934842253026E-8	1.980309626201438	-1136.3131086168273	54.165734949565866	30.97914443400665	70.702885624756	805.8678201211235	941.6309967016138	633.6580748458331	29	16	15	29	46	35
361995000	-46863.202645864156	-45387.19619953095	-1476.0064463332087	-45387.19619953095	632.4308001210684	0.4210372112588355	0.8273040930102095	0.033707928907387226	0.3390877532963595	0.05189356432836096	0.020008228812331535	0.039484003482209304	1.4068384250450497E-4	1.3598950063097437	7.601948288124122E-5	1.236134119029978E-7	2.3796487481545463	-1143.1208802381095	63.11466239389477	65.00193518642544	282.55676956841995	755.3499539390846	1508.5276801410907	418.1325875140504	25	34	4	57	19	31
362000000	-46890.33143277653	-45395.20588370974	-1495.1255490667882	-45395.20588370974	577.3517100336771	0.4210372112588355	0.7977266929192264	0.03988018901556242	0.3390877532963595	0.051656739553227415	0.020008228812331535	0.03981554238595497	1.3284071075236808E-4	1.2915471181634888	7.35378544229568E-5	9.625545161486198E-8	2.247369979121074	-1151.7073441152545	60.442183901659575	73.90019466658683	230.49843629580946	964.3221081537158	1343.5188952074977	310.62850350720925	56	3	2	41	41	27
362005000	-46913.16922759652	-45420.84200299576	-1492.3272246007575	-45420.84200299576	585.8568009659656	0.4210372112588355	0.7977266929192264	0.03988018901556242	0.3777066509522883	0.049544123948616556	0.01687081670144708	0.038310479884186205	1.382700076873276E-4	1.3603613207509617	7.277210277530963E-5	5.8399417601703654E-8	1.7292242546919179	-1146.3437197447859	101.10153996277762	54.335574406211975	274.358290378932	762.2189089497751	1595.8476836882123	368.3899543524053	26	36	4	45	28	31
362010000	-46904.344441929585	-45414.78677467569	-1489.5576672538982	-45414.78677467569	597.4322652115876	0.4210372112588355	0.7649307435316324	0.03988018901556242	0.3564524084313425	0.053149754227661675	0.027605895019201993	0.038310479884186205	1.3379818981166706E-4	1.3371066090828547	7.218273310477779E-5	4.111712957088494E-8	1.5840570928602744	-1151.9577118065088	78.54544652707891	46.97899812102717	461.01464763582544	820.775147770247	1297.6666862170714	353.98383220992196	29	33	3	39	36	30
362015000	-46910.77166105871	-45423.91522607248	-1486.8564349862297	-45423.91522607248	527.0880880569667	0.4210372112588355	0.7923890689071581	0.03988018901556242	0.3564524084313425	0.04771517816263788	0.027039220703385238	0.040285149248247665	1.364545250636882E-4	1.3499293853395593	7.466636773608452E-5	3.851520166574065E-8	1.5226415138447855	-1150.0505867850356	68.11284350931443	54.191022757946676	470.5948816450052	1011.3422651034913	1325.0195272184656	638.3741233035071	33	29	12	40	20	36
362020000	-46902.272300852914	-45426.94697086253	-1475.3253299903827	-45426.94697086253	567.06162647102	0.40103605574483714	0.7559933949394754	0.03988018901556242	0.3564524084313425	0.05226523097734145	0.020304999249443196	0.040285149248247665	1.368240779211529E-4	1.3646344589651693	7.527927158032474E-5	5.2331585815218435E-8	1.6871185470584673	-1136.5674834100023	97.31050765306085	52.04114183201361	405.8556162442068	1267.9075783809692	857.5468631655409	319.4614747461559	30	31	25	38	26	20
362025000	-46879.36789808501	-45411.083069665074	-1468.2848284199345	-45411.083069665074	558.1719413074034	0.43425424070810253	0.7559933949394754	0.03988018901556242	0.3564524084313425	0.051733960085793534	0.02024786203781327	0.040285149248247665	1.3750427571133721E-4	1.3540064198012072	7.393444658621096E-5	3.337602554384445E-8	1.5244169369973046	-1154.1162510184654	103.88588034271187	66.63860342741906	533.3420321357617	1733.3117511995044	1050.7908730816944	329.08840333969493	32	30	24	24	28	32
362030000	-46898.60356650029	-45421.87009394359	-1476.7334725567057	-45421.87009394359	542.1170642619561	0.45926286382511605	0.8984076852301932	0.03371444195603236	0.3564524084313425	0.05277688512908824	0.02024786203781327	0.040285149248247665	1.399592792223022E-4	1.4520603212578576	7.455790577257779E-5	4.999834751331124E-8	1.6622917277208586	-1145.163174726681	154.24121113629263	62.735474477239265	454.0104251913143	1250.1365136096965	845.3111719302844	334.9303279939372	7	56	14	52	16	25
362035000	-46890.41493053796	-45402.44307559568	-1487.9718549422812	-45402.44307559568	573.5246120948872	0.45926286382511605	0.9267797789850706	0.03371444195603236	0.32708448130110995	0.05370964519961872	0.02024786203781327	0.04687721425098829	1.3786963749388173E-4	1.3565302236605081	7.349884676872838E-5	5.5641452687108005E-8	1.7132452530628677	-1145.2242823016675	67.61692294383879	59.079739341218136	327.84229963494033	1163.4997593256692	1102.5478881562897	408.33911560673505	11	52	13	37	37	20
362040000	-46892.68844910104	-45411.550224144106	-1481.1382249569356	-45411.550224144106	528.9915208603254	0.45926286382511605	0.9107503339074613	0.03371444195603236	0.32708448130110995	0.05370964519961872	0.020108455551517777	0.03985723732680724	1.4361732875679568E-4	1.3046813541852171	7.964901922465516E-5	4.975854870967326E-8	1.5751496929437812	-1137.5482748360946	128.2076389509175	74.63297507395754	363.7835372440479	780.7261217036958	1206.3126021416988	226.42411561010587	12	49	5	33	54	17
362045000	-46905.18106771641	-45400.9212423195	-1504.2598253969152	-45400.9212423195	532.0103223436032	0.45926286382511605	0.9107503339074613	0.040604233005878156	0.3641263099202131	0.05370964519961872	0.020108455551517777	0.03985723732680724	1.2994219572318912E-4	1.2582148850464794	7.42074238665972E-5	5.110399942840247E-8	1.7524277423361652	-1152.5256927240905	92.70936094278652	77.21145210121975	556.0456393886959	526.5553130209923	876.8491774178569	149.3770903358713	14	48	24	8	58	18
362050000	-46922.99230294625	-45407.02956592834	-1515.9627370179176	-45407.02956592834	548.8150239563876	0.4612962401607565	0.9107503339074613	0.040604233005878156	0.3641263099202131	0.05370964519961872	0.02241270751434021	0.05358018835792081	1.271813540245641E-4	1.2014145965551954	6.931435083816163E-5	4.213237594912253E-8	1.6666832178206503	-1173.7956973493735	104.64978750080502	130.866620185466	532.2233974513323	1393.301971889577	1566.1521229798298	354.6572283551811	41	18	32	8	42	29
362055000	-46914.49329629807	-45398.5383785072	-1515.9549177908668	-45398.5383785072	513.722609694229	0.4525391385959526	0.9107503339074613	0.041257005288686865	0.3641263099202131	0.05370964519961872	0.02241270751434021	0.054283160783444626	1.2820303694844974E-4	1.300777536021931	6.916125266574566E-5	6.599633304868701E-8	1.9300064835753024	-1162.9480583214486	77.26219558066173	102.77414539767126	673.1563048957408	567.722326397098	1745.3744976853739	457.9850617392217	29	30	28	8	44	31
362060000	-46939.77751318034	-45423.00785877976	-1516.7696544005846	-45423.00785877976	503.47822040202107	0.48791149391912036	0.9762155582172013	0.041257005288686865	0.3805382530351391	0.05370964519961872	0.02241270751434021	0.05154283351666185	1.3212885209041832E-4	1.4432720660778344	6.968550040395022E-5	4.222760657722287E-8	1.5633169196936787	-1161.520656815619	72.2849839023724	71.52683517219968	663.3451362715302	609.5555470916875	1485.5445381299312	322.26034056286255	8	52	18	24	41	27
362065000	-46894.84048312253	-45398.52773960784	-1496.3127435146878	-45398.52773960784	598.9491312013988	0.4617133358096622	0.9762155582172013	0.041257005288686865	0.3805382530351391	0.05370964519961872	0.02116379338885804	0.04194304206714927	1.3233788870535969E-4	1.318410699683768	6.97012989073019E-5	1.0251154475854476E-7	2.420557072884357	-1168.7207495267357	115.39943567654234	81.51376645262474	726.7411717253965	829.6525535880077	1563.8952112830136	564.8041804075401	8	53	40	6	37	26
362070000	-46925.73592938443	-45412.50813500847	-1513.2277943759527	-45412.50813500847	555.24443104356	0.4617133358096622	0.9762155582172013	0.038766476916488116	0.3805382530351391	0.058711838940735214	0.02116379338885804	0.04455930649929815	1.2023693465657064E-4	1.3189680496846008	6.811005417212983E-5	3.4698161111993656E-8	1.5769183426620963	-1168.6354238189542	261.71810893334805	135.93249874999773	496.8389963930131	714.1424788466828	1632.3257364752822	284.009104824744	3	58	6	39	38	26
362075000	-46926.20533868403	-45429.0662358416	-1497.1391028424273	-45429.0662358416	510.63854026595067	0.4712220386257132	0.9762155582172013	0.039562400452478844	0.3805382530351391	0.058711838940735214	0.02321574752676726	0.0458512502872182	1.2712722411504953E-4	1.2540433923767933	7.027178277935667E-5	3.404231080518914E-8	1.5998979211509405	-1168.7424544807352	97.20128750745359	76.97482897230738	257.61614237326296	724.1857825408129	1279.3916759158637	279.708654745253	4	54	2	30	52	28
362080000	-46957.7389582168	-45430.63468724976	-1527.1042709670414	-45430.63468724976	549.9169425499684	0.4712220386257132	0.9699259248304537	0.04113601633846323	0.3570192740112152	0.04582358408624628	0.01886079460625485	0.03837422714030751	1.270554238469676E-4	1.3340211173487742	7.103445263107776E-5	5.569883061635336E-8	1.6777869784992931	-1154.0107980206528	54.253854906121845	99.3672617084255	438.47752229715303	946.865806894541	1116.3188408324859	300.69653678038406	23	35	15	34	40	23
362085000	-46900.42733509992	-45408.940331353435	-1491.4870037464834	-45408.940331353435	578.359664215808	0.4712220386257132	0.9699259248304537	0.02991255844273929	0.34781965849603375	0.0567406621325718	0.01921697777406442	0.043303629050467245	1.245822025674389E-4	1.3674904568815962	6.694471926382733E-5	3.268963435924935E-8	1.5232149489717017	-1159.844685689092	44.76866805382418	102.23052092430737	224.60236232273584	509.5818804577609	1755.8791539320982	258.00673256280425	28	30	4	41	39	28
362090000	-46897.47022375323	-45385.72509162165	-1511.7451321315789	-45385.72509162165	587.344444822626	0.4712220386257132	0.9699259248304537	0.037734929184821346	0.3323297911754495	0.0567406621325718	0.020768207544474088	0.043303629050467245	1.3086044323940552E-4	1.2419299488124547	7.078735312329787E-5	7.247543674452708E-8	1.8769460210439102	-1146.7266914352797	31.9470063988485	65.8973773525373	277.91490537415854	771.1870400044439	1629.7007371620605	334.6610531057424	16	36	18	25	52	23
362095000	-46929.21707190909	-45400.43396381278	-1528.7831080963067	-45400.43396381278	673.9640686469156	0.4556600107263153	0.858605634889657	0.0484975645431991	0.3818778105723537	0.0567406621325718	0.017060680820985347	0.043303629050467245	1.1887020858747479E-4	1.423544494044441	6.408108210718548E-5	5.061231388645046E-8	1.7934026067791053	-1175.7418992449816	37.99735865577521	101.23881932085443	304.91709004588586	749.6627347874793	829.0853420242386	387.74390840558	14	39	9	50	44	14
362100000	-46896.90644407799	-45392.8360735712	-1504.0703705067915	-45392.8360735712	639.5488590039894	0.4556600107263153	0.8217688110519924	0.038086014955286004	0.3818778105723537	0.0567406621325718	0.02244783085534012	0.030200266569675137	1.276832532001403E-4	1.4593916744167146	6.498117208492265E-5	8.627883638130387E-8	2.312288768524218	-1209.6964584201705	80.87550202345948	108.92256031815958	281.9321439064635	1169.702288882431	1096.7487949042643	623.2516237053081	5	45	8	66	30	16
362105000	-46884.18436969119	-45392.53922641636	-1491.6451432748318	-45392.53922641636	625.4892401763144	0.3996212934224645	0.7506371634799198	0.04327050451184062	0.33064653899459234	0.05684435023521604	0.017358882251689536	0.037961282615063346	1.2953684259693624E-4	1.4956858769356527	6.820094728412303E-5	5.516086652351075E-8	1.8848559751411054	-1172.5157776161639	62.830922722200626	89.77129782042802	851.4012326878197	1270.8742949775212	406.4342226809931	290.08859448169807	20	37	23	56	19	15
362110000	-46900.21882621047	-45387.31135062649	-1512.9074755839727	-45387.31135062649	674.3072160096348	0.3996212934224645	0.7506371634799198	0.03954810480874381	0.33529699327751916	0.060892972976295645	0.02378276628417199	0.037961282615063346	1.3076153185747228E-4	1.4116678402849128	7.002192357562819E-5	5.8362875049795685E-8	1.8381333770452801	-1167.6101105203336	45.69229621135537	92.5665726720532	789.4992217035183	1122.3299891365475	308.27227248590106	575.1764429703327	26	31	23	64	16	10
362115000	-46917.56392700825	-45395.62744303647	-1521.936483971774	-45395.62744303647	622.2836666928358	0.4054496954562163	0.7954718083837135	0.040261142489202525	0.33529699327751916	0.06133518542410964	0.02378276628417199	0.037961282615063346	1.280505505816202E-4	1.4113566879210364	6.779884538164888E-5	6.17716094241375E-8	1.8435350370897372	-1172.927349893713	70.18448286020043	74.51197617049858	223.04560534110178	1022.3614646390055	571.5623072481654	305.7615915452027	38	18	2	87	15	10
362120000	-46870.02129531367	-45387.84553141602	-1482.1757638976544	-45387.84553141602	625.5519166403556	0.4143237104932238	0.7416872096134565	0.040261142489202525	0.3495275161136624	0.059272612035556366	0.018031568003238258	0.037961282615063346	1.3509172527290304E-4	1.4019089399557503	6.925595855916412E-5	5.242964524748192E-8	1.8370653813527391	-1171.9030721721979	38.365412330673244	85.17596705072566	363.83819396344205	1050.7992898014204	595.9376436326739	334.05365553929744	29	29	5	82	16	9
362125000	-46899.76892330139	-45376.60483093258	-1523.16409236881	-45376.60483093258	616.8442750759287	0.4143237104932238	0.7416872096134565	0.03046531718660209	0.3495275161136624	0.059272612035556366	0.020268161532790114	0.03903824712276862	1.27086047147368E-4	1.4026106872254998	6.666410987204854E-5	5.227722343598974E-8	1.7718919573572034	-1182.6840954126415	43.48268635565875	99.41710625832297	539.7103659913616	961.0060800274924	1003.5975635851062	394.0810641728179	8	52	6	22	55	27
362130000	-46903.14559790095	-45382.630888130305	-1520.5147097706406	-45382.630888130305	555.3674158207587	0.43871836797004954	0.8284784243036926	0.035019638447743584	0.3495275161136624	0.0569161044785065	0.016684989321103284	0.046290049846359343	1.323882848861188E-4	1.4539552347630984	6.87895541425918E-5	4.223980999953054E-8	1.6247900105511182	-1193.9411947514693	134.46672543192687	90.39320749088209	269.5910381596695	878.5682716738374	1202.3529165293926	403.33819287389815	22	36	3	9	71	29
362135000	-46883.66316136068	-45378.81486217075	-1504.8482991899311	-45378.81486217075	591.9760864313826	0.43871836797004954	0.8284784243036926	0.03566781135493484	0.3495275161136624	0.0569161044785065	0.026736773847140013	0.038534750232328524	1.3662771107411003E-4	1.4420108788458363	6.720642104070404E-5	4.379168638276513E-8	1.6938045159983077	-1195.651716071417	93.72124113522145	195.4179243058258	590.3052369739443	1350.4191539103629	1258.6890646973407	449.0005423885564	55	2	1	42	48	22
362140000	-46871.13896499448	-45390.060988922065	-1481.0779760724174	-45390.060988922065	618.0710509023543	0.4092861912900657	0.8223897617088639	0.03566781135493484	0.3536991183463607	0.05372418066791738	0.026736773847140013	0.038534750232328524	1.3850255383304711E-4	1.4179051696254765	6.953881902265399E-5	2.9727565100833893E-8	1.4698103469769477	-1187.125366264531	75.86357298336318	197.84130406160557	518.6555812097034	815.7497932128404	805.4189641731249	178.35574748208884	55	3	2	23	80	7
362145000	-46893.03461480426	-45384.22205637773	-1508.8125584265292	-45384.22205637773	663.0910809258129	0.4433724947031794	0.8087766812820046	0.03566781135493484	0.3536991183463607	0.061232862407396074	0.027044617279896342	0.040026770432015926	1.3062066452571673E-4	1.3805898725726022	6.70862806835502E-5	1.3454784360297402E-7	2.704482424584319	-1182.3430715473762	69.7834800752685	323.9517174891711	865.0989587715165	1090.255444748488	858.7344562562295	328.6660101369794	50	14	7	20	72	7
362150000	-46886.94641617217	-45387.57658269101	-1499.3698334811666	-45387.57658269101	542.3005777956063	0.4433724947031794	0.8087766812820046	0.035890286636177215	0.3536991183463607	0.05119574783429617	0.019210040273364013	0.040026770432015926	1.3458558062744635E-4	1.3556062099424204	7.1432627873324E-5	5.1978337513784373E-8	1.7648718376793577	-1181.7376299370005	68.04044628691754	164.89317042168094	326.3014225127687	713.5630799621902	757.52822912735	352.76093320914055	48	6	10	16	75	15
362155000	-46894.43925487392	-45406.88230128457	-1487.5569535893549	-45406.88230128457	522.3954146193548	0.4433724947031794	0.8087766812820046	0.035890286636177215	0.3536991183463607	0.05119574783429617	0.019210040273364013	0.03372713668720927	1.377296487410897E-4	1.3395487349700155	7.341389080463929E-5	3.0172215793049214E-8	1.4315804446087765	-1176.8751657195276	72.50208593400232	240.8996404900853	163.81546631253462	571.7257247507918	1413.842170447879	430.71427732565803	36	6	25	9	71	23
362160000	-46883.99364622456	-45391.7695181925	-1492.2241280320582	-45391.7695181925	566.9233953324987	0.4433724947031794	0.9333458078784818	0.035890286636177215	0.36706212462376303	0.05119574783429617	0.01667452258559875	0.04734542759253772	1.3746172136426454E-4	1.3419616104531444	7.251050162542701E-5	3.501719111012052E-8	1.480081151744911	-1165.4302243034215	89.84605670170988	267.9664774175226	160.78427678979673	590.315568282425	1227.2411043510601	317.9908413075205	51	10	4	5	77	23
362165000	-46902.215539160265	-45393.883723838044	-1508.3318153222217	-45393.883723838044	554.9616996361185	0.4615336603194565	0.9298349309436195	0.04269622686348931	0.3675758255837257	0.05119574783429617	0.02442364374180772	0.04734542759253772	1.2848218747630062E-4	1.3808964963623225	6.747907593793875E-5	2.8009104355860762E-8	1.3818883282505305	-1173.7625845084826	88.50811084686788	204.77743788707065	200.1317774455245	433.8579780153329	946.0568252010689	217.74421301443044	51	14	4	1	74	26
362170000	-46910.84941981261	-45404.19508463966	-1506.6543351729576	-45404.19508463966	567.374116298829	0.4615336603194565	0.920721526123122	0.04269622686348931	0.35732152388789223	0.058100784193100205	0.023490881704449792	0.042256226687983386	1.2899619530753285E-4	1.4086937460041582	6.783828754161755E-5	3.880639230132043E-8	1.5569108778297924	-1168.6811546720332	70.6632617806515	26.02242145687166	116.88291898971981	201.49855439476758	1171.2245009554954	335.67725804926135	38	7	16	9	86	14
362175000	-46896.40878069896	-45403.826080110855	-1492.5827005881058	-45403.826080110855	580.9524797219316	0.4654248403312253	0.9416764846424116	0.04269622686348931	0.35147800050260425	0.058100784193100205	0.02230314271605785	0.042256226687983386	1.3592297289409148E-4	1.3316357109865322	6.997938218118781E-5	4.306876907039345E-8	1.650977353418802	-1176.2214389329197	87.50649620777054	71.49799677729521	348.72943310522345	752.8414716964587	1143.965223348492	187.85030645231666	43	10	18	19	65	15
362180000	-46873.09925949176	-45382.71623418152	-1490.3830253102437	-45382.71623418152	594.5696412122397	0.4654248403312253	0.964653911133727	0.04269622686348931	0.35147800050260425	0.05229754051359894	0.018487286318229507	0.042256226687983386	1.3067055841527446E-4	1.3373965677994437	6.711558359183853E-5	3.672372217765578E-8	1.6186123172474773	-1183.8647698189188	86.56448710711129	69.15355780071772	253.23298650617676	900.8513206417578	1112.7548133623336	189.71226981225826	36	18	4	23	78	11
362185000	-46875.32314574042	-45389.25017126408	-1486.0729744763387	-45389.25017126408	581.0600904602971	0.4654248403312253	0.964653911133727	0.04269622686348931	0.34831253853610084	0.05229754051359894	0.018487286318229507	0.042256226687983386	1.3496562863329518E-4	1.4631211426479986	7.016163344886748E-5	4.6899020968654565E-8	1.6865820204437816	-1170.9150522620164	69.82795531511466	78.6059721774089	166.318663957054	758.5753392247444	1294.2919121486239	351.6364116060341	19	37	5	17	75	17
362190000	-46908.31755553732	-45393.590446891336	-1514.727108645979	-45393.590446891336	550.6100119247774	0.4654248403312253	0.964653911133727	0.03294748521192819	0.34831253853610084	0.05529414230343151	0.017503570172508406	0.042256226687983386	1.2886365443585992E-4	1.340424545332534	6.974005524434326E-5	8.578237375647554E-8	2.106756620437535	-1175.945097401479	74.05725174428686	62.911539781130244	118.86421602073018	519.9378088785954	1010.0367969471538	284.27016001188167	12	22	28	1	94	13
362195000	-46922.6567149384	-45408.76614390924	-1513.8905710291576	-45408.76614390924	529.5397328434964	0.4654248403312253	1.0216500325415505	0.04366858004421759	0.34831253853610084	0.05529414230343151	0.017503570172508406	0.0499826995864615	1.3213482665713587E-4	1.2958566509823153	7.296994235834069E-5	7.798446294472404E-8	2.023033461234313	-1172.5981542496709	77.6346478488435	114.00052751693389	80.09595735138141	301.9331554889322	1269.892631631406	343.306273555801	16	2	37	10	78	27
362200000	-46922.63506556269	-45402.86407922256	-1519.7709863401287	-45402.86407922256	568.2411786150992	0.4654248403312253	0.9945135136279448	0.03857522120002484	0.34831253853610084	0.05529414230343151	0.019379836242130046	0.042582397196974264	1.3245005056851776E-4	1.3134228093276563	7.471406247612696E-5	5.3416042196211305E-8	1.6502938489436805	-1157.856608094261	34.71427961800534	85.81747645501339	99.71696551122994	201.3022921080618	922.7106995014308	231.35066930336362	15	10	29	6	85	25
362205000	-46942.80560312442	-45415.82679911149	-1526.9788040129315	-45415.82679911149	576.3810321862022	0.45685015631176085	0.9945135136279448	0.034728172432815715	0.3501136291187472	0.05529414230343151	0.019617930515889326	0.042582397196974264	1.300479522186565E-4	1.3117042342425032	7.778672461803779E-5	5.642905641804723E-8	1.6925590268051676	-1154.320379853877	90.70674279361482	26.319270160367154	82.9734777287772	539.9989603745744	864.9434016230672	163.76075031718165	17	10	28	10	97	8
362210000	-46938.705905281655	-45420.95274827396	-1517.7531570076958	-45420.95274827396	550.9914511767374	0.4300423608558101	0.8318851845478754	0.04367341577577514	0.36618188182191463	0.055439371057911545	0.021740060678803064	0.042582397196974264	1.3528114276315677E-4	1.2693202107613724	7.676150266654692E-5	4.892861269126845E-8	1.6038382697105367	-1163.7126015599813	32.7083339128598	79.58833739841702	57.902546576982914	211.8295881692014	780.8825794916359	319.72194887722947	11	30	8	6	105	10
362215000	-46880.415897933155	-45387.41224931655	-1493.0036486166039	-45387.41224931655	564.031705024583	0.4300423608558101	0.7819943044833492	0.037145132707252934	0.34246321158102133	0.055439371057911545	0.021740060678803064	0.042582397196974264	1.3472426738961427E-4	1.2984921499994229	7.139975427198177E-5	3.930467339598963E-8	1.627095006710656	-1172.798594647052	67.09676869354932	89.23983145447968	309.21531705687664	694.5115967715435	1335.7419271336248	215.60232587058553	1	53	8	17	73	18
362220000	-46876.11041414764	-45384.92912727731	-1491.1812868703305	-45384.92912727731	552.0335452603381	0.4126237276718933	0.7819943044833492	0.037145132707252934	0.34246321158102133	0.049898611277730556	0.021991326697129214	0.042582397196974264	1.415105109278844E-4	1.3774477340233529	7.396130812250938E-5	5.288950999739467E-8	1.7408186655059072	-1169.7100146714495	171.1366601994898	59.606389660806556	149.13488527356918	495.7989236447425	880.2729545053744	307.8581338728698	13	38	4	21	85	9
362225000	-46863.65304349524	-45377.272985559655	-1486.3800579355798	-45377.272985559655	536.1247177512973	0.4122506614070989	0.7819943044833492	0.037145132707252934	0.35926428633872615	0.049898611277730556	0.021991326697129214	0.042582397196974264	1.402126872105891E-4	1.3108262245595517	7.317664104364272E-5	4.8944091591161947E-8	1.7200327330648257	-1173.8330113900024	44.66295912275063	70.34036707644552	175.69630573298966	672.3752855941246	1373.0358485855877	220.18145996920822	7	47	3	17	78	18
362230000	-46876.128658483714	-45395.6738429641	-1480.4548155196171	-45395.6738429641	542.8670036742801	0.4122506614070989	0.7358318385177017	0.0324621493993175	0.35926428633872615	0.050287780819129706	0.018457994264259574	0.046158592442354776	1.394334830203103E-4	1.323188078194857	7.068865738846052E-5	5.1514145445573804E-8	1.78375332458415	-1163.1973880142896	39.598755865109084	69.59116213473693	360.377844622324	530.8551865553626	1176.6926824749955	349.66052600015854	15	42	9	10	71	23
362235000	-46866.83446312807	-45394.51678822487	-1472.3176749032023	-45394.51678822487	533.8050945329486	0.40710706345276204	0.7358318385177017	0.038580452556759515	0.35926428633872615	0.050287780819129706	0.020609005144616215	0.044821560721592275	1.4098228344004498E-4	1.3085169276736615	6.954904204295434E-5	3.4868066136104595E-8	1.510906575891908	-1156.9310090594458	85.83492028118566	47.778126298989605	68.16481105667009	351.69942856594474	1141.3113414020463	335.26615357971394	36	18	2	23	68	23
362240000	-46881.26541036477	-45404.71998406201	-1476.545426302766	-45404.71998406201	519.0225982900171	0.4083139024569681	0.7196615354041239	0.038580452556759515	0.35926428633872615	0.0584206648517576	0.018056419301917977	0.043839130074359266	1.4840735874737103E-4	1.3280257559385604	7.245395758259592E-5	5.204549750455771E-8	1.6722974423168184	-1159.787048387359	72.82599959938244	178.94539399568785	411.8718048579718	612.0839931325019	1422.4047409868265	294.00905683091815	55	9	1	13	68	24
362245000	-46862.18903252285	-45377.03086315268	-1485.1581693701767	-45377.03086315268	561.4037972045886	0.4083139024569681	0.7196615354041239	0.038580452556759515	0.35926428633872615	0.05600961947936392	0.026485046426802668	0.043839130074359266	1.4197854202303986E-4	1.329921688261509	7.05730912846767E-5	4.142349271762767E-8	1.5733160708650107	-1167.7161463153168	60.912788093954	89.30138972368574	181.46627894582508	889.8480567943889	1122.557221786198	262.9564123284996	52	3	5	16	74	20
362250000	-46884.87078423796	-45378.13020152078	-1506.7405827171794	-45378.13020152078	534.7271900495879	0.4083139024569681	0.7196615354041239	0.038580452556759515	0.3676661377623535	0.053531970209489625	0.018192222366260453	0.04123122284826321	1.2929667107597698E-4	1.3023836444988237	6.659269732751275E-5	6.07060863967944E-8	1.8935627797118064	-1176.6992988585548	64.85026727486587	77.43957698093814	161.91464363709633	999.0391882166047	1115.6028949262843	310.4378497377143	43	4	14	29	57	23
362255000	-46873.58279772906	-45388.80889289601	-1484.7739048330445	-45388.80889289601	573.3101183993757	0.4083139024569681	0.6897253703923218	0.04078002429615625	0.3336813466922279	0.05468313336262066	0.023902126732561	0.04123122284826321	1.2461698486618793E-4	1.295822637001601	6.682038280931474E-5	3.542941654137962E-8	1.6339987249754102	-1162.1413266836364	62.13711010566829	141.31512960848835	602.6439686265102	1664.9931941415196	1008.6619199320089	238.8439738080304	59	2	15	35	40	19
362260000	-46932.01880128402	-45423.8610306935	-1508.157770590525	-45423.8610306935	549.513831369207	0.4166891006306322	0.7896311037345499	0.04802851281407007	0.3671857779502784	0.05335742806097165	0.023902126732561	0.044262517843641866	1.2216417451770852E-4	1.325742314801231	6.654270333439694E-5	4.433990027705023E-8	1.6801106882187862	-1158.8795633238833	56.19416284501725	221.74424480168304	367.4700308950517	1350.3324437044473	858.2495308107876	548.4848961976109	59	3	2	43	35	28
362265000	-46904.78206872921	-45406.529733831376	-1498.2523348978327	-45406.529733831376	570.475618199649	0.4166891006306322	0.7111278799750294	0.0372162142255532	0.3817902280291117	0.06003178252288619	0.026464435637161787	0.04505842039994367	1.332715699290506E-4	1.3349848723768132	7.451375567407043E-5	5.174342277910315E-8	1.7410190386092206	-1159.9158338091054	78.72389461316887	222.76150272007368	1434.3225958769528	1137.0391974279198	1301.4430075568393	379.8141551185881	62	3	5	46	23	31
362270000	-46894.66713914058	-45402.5182227472	-1492.1489163933772	-45402.5182227472	559.5942416163812	0.37788421020688245	0.7111278799750294	0.0372162142255532	0.3346431266668392	0.06003178252288619	0.021041619951801444	0.04505842039994367	1.3400046810216148E-4	1.302710915036023	7.692663546699618E-5	5.610726307222602E-8	1.8259961725266156	-1162.3054931552876	82.65440139707383	139.68111438703895	1038.3133832228925	1165.2309738707718	579.5688948003348	140.95678709859718	52	10	46	38	13	11
362275000	-46891.36225656716	-45387.51116992432	-1503.8510866428398	-45387.51116992432	545.674868878628	0.39622146169539385	0.7170794661594698	0.0372162142255532	0.35747638014856764	0.05141269747724808	0.022240051503619702	0.037613673984422634	1.3497316888284067E-4	1.26819874834095	7.795728955452725E-5	4.197550742521634E-8	1.5698585222737722	-1161.29760375966	73.86532931343638	149.40439438429127	950.5069649217234	1396.6724986828456	591.4085124359038	279.54715278155913	61	3	27	44	20	15
362280000	-46921.45886861299	-45397.87654350766	-1523.5823251053293	-45397.87654350766	534.0560345010476	0.40561586035199176	0.7170794661594698	0.03929379172413562	0.35747638014856764	0.05141269747724808	0.019609776288870208	0.04727148059875816	1.3664260262534963E-4	1.2516828238919655	7.839333767470262E-5	6.404676642977994E-8	1.719084016557848	-1158.2496770299813	78.74396362700209	253.1239840246643	451.6525812168667	1216.9904939670823	1006.5900356065472	315.3195597749883	60	6	6	43	28	27
362285000	-46932.90526088073	-45400.3776205289	-1532.5276403518283	-45400.3776205289	552.9013782560945	0.40561586035199176	0.7510150403580618	0.047740596015759175	0.34579161068568925	0.058630693062612524	0.022721478781308917	0.04894219007248307	1.2326096003997648E-4	1.3014072679284856	7.37032057417803E-5	1.8384936672397984E-7	2.816774968403491	-1155.6158757665512	80.94359919168464	322.3744168922214	580.3005326900454	1517.0828659499311	670.4708559135019	263.2475800571907	60	4	6	56	20	24
362290000	-46915.20395293654	-45406.116960338055	-1509.08699259849	-45406.116960338055	581.6549288513427	0.40561586035199176	0.7510150403580618	0.03803264201787479	0.3658002828175438	0.05747732257898124	0.022721478781308917	0.04768521576833071	1.3142917126305194E-4	1.3253759939242789	7.517796751839696E-5	9.238905580519961E-8	2.1790334565084213	-1161.1129513576582	92.79079971329324	302.2304663679471	436.6073368981807	1263.7338566633043	1016.7568727359546	446.0268572143656	62	3	7	64	7	27
362295000	-46922.67123834471	-45422.282666718835	-1500.3885716258765	-45422.282666718835	538.0462239128601	0.40552037377476197	0.7277278232398919	0.03803264201787479	0.3658002828175438	0.05747732257898124	0.02192491423040244	0.04206129974131354	1.294558666744807E-4	1.358572998545072	7.64908862316693E-5	9.13966965546872E-8	2.1288875781603336	-1157.1334670351516	85.1835019573181	200.3416235425344	487.17096224964354	1265.3023156801148	784.3876260122247	202.2306162664937	61	4	10	61	20	14
362300000	-46939.74528055576	-45421.79001578722	-1517.9552647685425	-45421.79001578722	599.9472967875707	0.40641255643277463	0.7277278232398919	0.03803264201787479	0.37032792301117234	0.05747732257898124	0.02192491423040244	0.04206129974131354	1.2712052481417393E-4	1.4167659243201143	6.912128820323006E-5	9.274771932205184E-8	2.203331180410842	-1170.7206868385588	73.3617542177044	221.28189980162205	791.159396373394	1350.101641421911	544.7650305115486	300.42894619131073	57	7	7	62	20	17
362305000	-46917.44280471876	-45398.635601537215	-1518.8072031815454	-45398.635601537215	660.9503505122561	0.40641255643277463	0.7447870706288637	0.04359020546872022	0.37032792301117234	0.05024178906688417	0.02192491423040244	0.04206129974131354	1.3128202947344225E-4	1.290625815068877	7.110710494530747E-5	7.043797850230292E-8	1.9515603314109207	-1179.292766984763	78.9427135803325	361.92907716538025	757.7460480737236	1074.8256293379727	406.8139304000612	146.9929106541367	55	9	6	70	19	11
362310000	-46904.7878881616	-45411.675016922905	-1493.1128712386894	-45411.675016922905	597.0333452880742	0.4009748666978314	0.6858457023506386	0.04002897400861025	0.37032792301117234	0.05024178906688417	0.024169517384750334	0.042423814931564274	1.2901003902099654E-4	1.3895061829848487	6.997970325318434E-5	5.3588660070847876E-8	1.8433469258054869	-1175.0552382210017	68.7455709062593	123.24691511649002	160.7944480414046	1414.501419608577	801.026363169191	297.1135743677905	52	9	4	67	25	13
362315000	-46892.97653771054	-45406.878822359584	-1486.0977153509607	-45406.878822359584	625.7700906724349	0.3866141624573503	0.6858457023506386	0.04002897400861025	0.37032792301117234	0.0539312955568943	0.024169517384750334	0.03879660183126207	1.3105698220235233E-4	1.3218413971280483	6.773243204485292E-5	4.663916717492979E-8	1.817637554028983	-1181.4348605360433	85.60582086015748	59.39248227167755	295.2591857128903	1075.0327261715518	1799.9215527607616	190.5796374334792	33	23	6	63	26	19
362320000	-46905.48612887522	-45427.96781478649	-1477.5183140887311	-45427.96781478649	617.1560615137869	0.38904498968347484	0.6951716309159953	0.0383396689646065	0.37032792301117234	0.0539312955568943	0.024003470953319325	0.038851586752125064	1.3705414622299975E-4	1.346164955692373	7.002362726222878E-5	4.570649433504954E-8	1.7548737829777663	-1181.1099016334613	59.75472320746018	86.78509519562328	296.1395556151932	1050.7539025043704	1682.4034476852644	253.72870925291795	33	22	2	51	43	19
362325000	-46896.089165406476	-45394.216585871356	-1501.8725795351208	-45394.216585871356	620.7039401023934	0.38904498968347484	0.6364514926070365	0.0383396689646065	0.36526649425239	0.0539312955568943	0.024003470953319325	0.044942191476179526	1.384433989410057E-4	1.3261757217693129	6.890088221469673E-5	7.375425684701724E-8	1.9118359608984101	-1176.549056018932	54.64317795269067	69.963909901723	120.20593106801772	663.1917387196107	1107.5931665741318	240.26148380584036	1	36	22	10	74	27
362330000	-46879.66402063227	-45398.8904784287	-1480.7735422035707	-45398.8904784287	605.7295143118666	0.38904498968347484	0.6574038122801812	0.0383396689646065	0.33870898649874515	0.0539312955568943	0.02394062362789838	0.044942191476179526	1.4468964039880664E-4	1.3660871566629578	7.014588815612433E-5	6.866662043576012E-8	1.925964002233448	-1176.6902379122726	54.92037046384704	135.852976917555	117.2104761937433	782.0889239572101	1262.5101293117932	229.56960900668844	16	27	17	21	65	24
362335000	-46877.10536237605	-45407.09467859567	-1470.0106837803814	-45407.09467859567	577.5989016930561	0.38904498968347484	0.7208795902918422	0.0383396689646065	0.3609884560744304	0.05882367053915099	0.02298411920680872	0.044942191476179526	1.388879364896547E-4	1.3105652612635446	7.027761860285074E-5	5.629505281203397E-8	1.8517585938571344	-1156.7459372033886	151.82615917003446	45.73270444880397	107.55594988459352	1000.6207534720577	1305.7003436711248	187.07269355309919	1	18	41	19	65	26
362340000	-46883.60681980965	-45400.144234732696	-1483.4625850769517	-45400.144234732696	641.602701359196	0.4447241086480455	1.00355859637987	0.0383396689646065	0.3609884560744304	0.05882367053915099	0.024899671740655067	0.044942191476179526	1.3391037585549026E-4	1.361512203496413	6.689414918796469E-5	4.9265625830354024E-8	1.7263696728298934	-1164.0026018250667	29.24040537533781	53.45172581293381	100.87403495115858	737.1848816949035	1602.8391509584992	231.21647168227486	3	2	55	44	44	22
362345000	-46888.381824267555	-45399.471364957964	-1488.9104593095883	-45399.471364957964	678.948616632	0.48343700054045236	0.9805525122090767	0.0383396689646065	0.3733788517845915	0.0598897359472758	0.024899671740655067	0.04762855086260277	1.3157217866534862E-4	1.3991222639869854	6.398309849759155E-5	4.3046872658944E-8	1.696504282296461	-1168.405580750887	103.28949622737872	18.04740431578149	99.17087776100938	908.4776045449191	1625.5856335590277	381.0691603364666	22	6	31	43	44	24
362350000	-46915.68561564573	-45411.574612765406	-1504.1110028803225	-45411.574612765406	577.384378576761	0.4839346740951694	1.1465082462338485	0.044543867855849795	0.36110207180922055	0.05162723785786831	0.024899671740655067	0.04762855086260277	1.298468308286617E-4	1.244566576078739	6.54934143336347E-5	7.467990572103384E-8	2.0294623267814766	-1169.765930000318	50.70514923788752	71.2033705654032	301.44352785883024	912.6763485662608	1419.0319255135041	335.62784268831155	19	35	4	28	59	25
362355000	-46884.35889778741	-45406.787710263845	-1477.5711875235636	-45406.787710263845	594.1067844778734	0.4839346740951694	1.0850808346865009	0.044543867855849795	0.36110207180922055	0.0428076736230792	0.02203393137790022	0.035710246811155866	1.2451376789023686E-4	1.2731310092538266	6.310482038862109E-5	4.3441734071576045E-8	1.7663563816529002	-1164.3529962544872	32.9254596139716	85.36328388995733	219.3438308088508	783.6714184354076	1073.9234256187958	256.3909077191093	21	34	6	12	79	18
362360000	-46916.37378410334	-45397.51511764268	-1518.8586664606637	-45397.51511764268	643.0686003520426	0.4839346740951694	1.0850808346865009	0.03907898659899973	0.33972320779421566	0.06247675903653716	0.020188693721608413	0.03811559648274352	1.256912142622143E-4	1.317908408601147	6.12935965077922E-5	7.404406917492551E-8	1.9623429296927042	-1176.410889040343	23.62755332751432	92.0511445582176	311.4334285300272	889.4579513263627	1147.602956573124	366.70486904844455	13	43	6	16	78	14
362365000	-46895.0296264002	-45392.90299249048	-1502.1266339097192	-45392.90299249048	633.9178673055131	0.4839346740951694	1.1105286615245509	0.03907898659899973	0.33972320779421566	0.0625265078833255	0.02306737989945673	0.03811559648274352	1.2662096818040833E-4	1.320252866469457	6.024126076873052E-5	3.690281375796427E-8	1.6070227246015354	-1181.297850036807	42.89270196763397	58.66418248938463	101.43251172956327	436.64537262432583	1047.3989693476462	245.78327165175727	36	1	19	17	83	14
362370000	-46915.97699382642	-45426.26865821986	-1489.7083356065646	-45426.26865821986	550.6703087997807	0.4839346740951694	1.0195568319070756	0.03907898659899973	0.3544029919247867	0.05054145875381741	0.02306737989945673	0.03811559648274352	1.3614094822852216E-4	1.3100758382299433	6.911992896292239E-5	4.5359920009579815E-8	1.6821140828931913	-1171.5422071415032	33.78099173254451	68.19717471128722	105.93902682743817	470.38101648927966	1356.412042209122	417.2373669887457	7	26	26	9	78	24
362375000	-46907.250221951464	-45406.56159011731	-1500.6886318341558	-45406.56159011731	597.9612723463933	0.4839346740951694	1.0195568319070756	0.039815215776826895	0.35910073428504397	0.05915456831127789	0.019602730049825316	0.04417168571860727	1.3032351534787918E-4	1.366273814794306	6.660527720742839E-5	4.4582992939194917E-8	1.6023872152155354	-1155.6516756608262	66.45932963621065	187.03530188951285	342.01032297988064	743.5586973086678	1494.0361302123204	324.79051854760905	59	1	8	27	53	22
362380000	-46911.90967985179	-45406.07797409874	-1505.83170575305	-45406.07797409874	586.220390972466	0.40988818793626625	0.8604142720738807	0.03478940848095874	0.35910073428504397	0.05915456831127789	0.019602730049825316	0.04286717528369356	1.3952922130949013E-4	1.3071257006379768	7.148999195195217E-5	1.0833329691250162E-7	2.163673578231444	-1159.784017777379	65.28988361195914	128.94876428244874	393.01058456056444	838.2573665803045	1060.4214064173707	349.03119108258767	58	2	12	7	62	29
362385000	-46868.025495965616	-45378.62794113291	-1489.3975548327035	-45378.62794113291	534.185333534606	0.40988818793626625	0.7885211206961421	0.03478940848095874	0.3585677878217521	0.05562635619579463	0.019602730049825316	0.04286717528369356	1.3183208776128958E-4	1.3084556924528559	6.921549639014591E-5	5.6485791752278544E-8	1.9414944717862133	-1174.7985847175498	77.75587224880087	187.12428613304573	544.2049824308225	1115.2205366039586	1599.9863903109392	519.1719977676039	55	4	17	28	36	30
362390000	-46892.71763299797	-45407.04144838508	-1485.676184612893	-45407.04144838508	569.8531885968742	0.40988818793626625	0.7885211206961421	0.0378300389857662	0.3585677878217521	0.0533854013983977	0.019516501134955466	0.04338968050064415	1.2529940244129602E-4	1.2389939030175638	6.510794251304829E-5	3.3338769096009306E-8	1.734146621250084	-1181.8998626678963	81.83222676377721	381.5883057224483	580.7857244550561	1051.188230413684	1326.3754690199291	513.6991160556311	58	11	9	7	59	26
362395000	-46917.058974161875	-45413.2651602174	-1503.793813944477	-45413.2651602174	536.8419310995391	0.40988818793626625	0.7885211206961421	0.04376405083523265	0.3585677878217521	0.0533854013983977	0.01961940957428514	0.039958528788616755	1.2843748312603038E-4	1.2750213369397385	7.032039345475832E-5	5.135045472916569E-8	1.8805407007510229	-1185.5963325137095	89.32979571108507	468.2240332284404	395.09188472101323	835.8042814572154	977.2320364791183	253.51190245462396	59	7	3	32	54	15
362400000	-46926.77675866217	-45413.1256407694	-1513.651117892768	-45413.1256407694	652.7428849704327	0.40988818793626625	0.7885211206961421	0.04143790522928894	0.3585677878217521	0.06797355942107595	0.01756447741905861	0.041988928014235156	1.2177349499018521E-4	1.2295294125262322	6.341329896740404E-5	4.745835339310313E-8	1.9136583695033145	-1199.613452588027	102.66828625914934	317.8171638836883	463.02697575507636	872.3468929058081	1494.2437810137483	291.5717515357034	49	17	4	46	34	20
362405000	-46889.80705358542	-45393.719995344494	-1496.0870582409289	-45393.719995344494	613.7683302626402	0.40988818793626625	0.7034392810597352	0.04143790522928894	0.35741352515156416	0.06015059821283039	0.02234357883492145	0.041988928014235156	1.2708098194460853E-4	1.1930075757932488	6.429281684207635E-5	3.9610154539676856E-8	1.728718695140705	-1179.7057599582367	69.2083288211413	144.82930794020402	614.4241228844731	1136.818314647844	1672.3170494314197	284.45748011068406	54	2	22	26	40	26
362410000	-46891.49876207544	-45401.769953018746	-1489.7288090566926	-45401.769953018746	731.9432294968474	0.41354091745045557	0.7921021900906088	0.04143790522928894	0.3733715609776912	0.05857578464010977	0.02234357883492145	0.041988928014235156	1.3023970503936696E-4	1.2258616360459937	6.331476245446825E-5	3.33666312394522E-8	1.679107604856438	-1185.3741765781003	84.99456709645663	388.2556177620324	1347.658323099282	1912.6234224706975	1641.6358614850938	282.7048531427777	56	27	24	25	10	28
362415000	-46918.60198293914	-45409.22304182184	-1509.3789411173002	-45409.22304182184	679.980742656995	0.44748447004897185	0.7921021900906088	0.03880472769620754	0.37126961044529566	0.060191450217662305	0.02234357883492145	0.045612827166889455	1.3301318639438484E-4	1.254576617906238	6.434927583118968E-5	5.883333969711032E-8	1.910739399366229	-1177.5360738344348	73.58458077448385	689.949084591309	1374.782932741102	1232.597378553173	457.3363165290628	244.30407605190786	61	20	38	22	6	23
362420000	-46909.16257007593	-45409.06588978524	-1500.096680290692	-45409.06588978524	633.2734654521478	0.41441862995567696	0.7921021900906088	0.03854675411718776	0.37126961044529566	0.060191450217662305	0.02278137131242945	0.045612827166889455	1.346217016800259E-4	1.2524093836866297	6.673822519050684E-5	1.197794433526398E-7	2.527461240993506	-1171.9675125784754	106.01840519384949	702.0029187769155	1660.8413865419238	184.27594405923534	256.3693572546555	300.87951180515455	60	45	42	13	2	8
362425000	-46916.37382783209	-45413.16979000866	-1503.2040378234337	-45413.16979000866	593.3488776973569	0.41441862995567696	0.7921021900906088	0.03854675411718776	0.37126961044529566	0.05862452861995845	0.017010070386491733	0.04034910362974728	1.2801778123495505E-4	1.282983990900651	6.41672523969049E-5	2.0277505926789512E-7	3.4102411513316846	-1180.796890875687	97.6540422155535	797.9633371090644	1123.592169160486	1379.2621403830801	360.8435142915151	453.85789416149964	61	45	32	12	17	3
362430000	-46898.57151454734	-45402.345819401955	-1496.225695145379	-45402.345819401955	630.1338725619489	0.41441862995567696	0.7921021900906088	0.04012621729419434	0.37126961044529566	0.053397514345717025	0.02217615370277681	0.039801491151675826	1.3492091193444445E-4	1.3080630870850514	6.646350289284339E-5	4.9155432577495157E-8	1.7280211037802529	-1174.3235775914352	75.02649011481353	308.7331369533351	1033.7264225206186	1503.3874667628768	522.3736822271743	255.4236580841324	62	16	23	45	21	3
362435000	-46868.158294727895	-45385.82393005153	-1482.3343646763692	-45385.82393005153	630.1015454539925	0.43177514826889224	0.7921021900906088	0.04012621729419434	0.36232005628945035	0.06120103921853848	0.02217615370277681	0.0386764024775201	1.4200847925296986E-4	1.2773696087955437	6.419945857459793E-5	5.5645696424154266E-8	1.8170047353265486	-1168.178394538451	78.86592711097606	489.46245886274613	824.757918213855	1570.5896004564725	570.6762788693526	380.1312555661252	61	20	16	42	14	17
362440000	-46942.45236743826	-45429.00646075446	-1513.445906683795	-45429.00646075446	622.8112482505319	0.4401109427324945	0.9037265403937415	0.0421790246725297	0.36232005628945035	0.05981075740001731	0.02217615370277681	0.038536042611378316	1.330853208619019E-4	1.2297914758397663	6.439338160790271E-5	3.62331162785627E-8	1.506943180337355	-1160.7825782965663	75.70078853043262	358.84843690563525	983.7387879902032	1489.925128818223	434.8890548203179	437.316167444988	62	21	10	47	28	2
362445000	-46950.49343150265	-45440.460675715054	-1510.0327557875924	-45440.460675715054	675.4815369007722	0.43934025553279066	0.8044573064130874	0.0421790246725297	0.36232005628945035	0.05981075740001731	0.02217615370277681	0.04074637944787677	1.2817996754290405E-4	1.2465907018655507	5.998689935524528E-5	3.968117052447184E-8	1.6599194590395816	-1177.907058892693	82.85515376643168	447.7183719169973	968.8339716816286	1504.2636518133086	240.36597532764657	286.27265782730126	63	6	24	48	1	28
362450000	-46904.8771695113	-45419.033219934274	-1485.8439495770313	-45419.033219934274	655.2893849856304	0.43934025553279066	0.8763374793938901	0.03565181955504861	0.3632147389811812	0.05981075740001731	0.020538687057303728	0.046532868457142065	1.318036170634351E-4	1.2470655914160405	6.052985747266626E-5	3.8236756598308044E-8	1.6511713600302294	-1165.1763556473002	80.0332214079808	106.05006647677956	503.247493463791	2022.2741809628963	385.37377229345367	276.2649311583354	61	3	14	62	26	4
362455000	-46910.210954310984	-45414.64609197169	-1495.564862339288	-45414.64609197169	577.1979151093511	0.43934025553279066	0.8763374793938901	0.03565181955504861	0.3429659146610566	0.05981075740001731	0.020538687057303728	0.046532868457142065	1.410788784523422E-4	1.4498410438083675	6.333049354605935E-5	1.1739112361817585E-7	2.333224298357061	-1169.7676641338373	59.29115355827966	341.7990999822716	937.2999736598335	1164.255083969255	231.9451443154498	361.6434009510566	63	4	1	74	15	13
362460000	-46882.247840034404	-45400.81862481331	-1481.4292152210878	-45400.81862481331	483.1915503468093	0.43934025553279066	0.8254234406995733	0.0341836344252223	0.3429659146610566	0.05981075740001731	0.020538687057303728	0.043323858565516855	1.4238972663879428E-4	1.2855596712829198	6.446876069362752E-5	4.367626391691338E-8	1.691106027938763	-1183.6597638201251	96.56856100612964	212.33845163764065	371.1792041479471	1629.1719334831907	1180.259707600221	240.80429573984287	62	2	5	50	28	23
362465000	-46889.05425518687	-45411.026449844765	-1478.0278053421048	-45411.026449844765	568.8062840733643	0.4258466095931653	0.8173536659520737	0.0341836344252223	0.3429659146610566	0.049103701980175656	0.020538687057303728	0.043323858565516855	1.3051349836863243E-4	1.3237239098385876	6.051908338563818E-5	4.0188418764427915E-8	1.744494924851978	-1184.009121395002	74.662868413667	182.16690817998077	554.2954866145743	1389.7713249377118	1629.8395468037495	329.4451089750329	57	5	13	39	30	26
362470000	-46872.766779457656	-45396.59107602616	-1476.1757034314912	-45396.59107602616	589.1218563592355	0.38309976134578355	0.7115192128669585	0.0341836344252223	0.3373812944945141	0.056179913406415184	0.018506624309642734	0.043323858565516855	1.3333952876026147E-4	1.3521025665994928	6.230013600121993E-5	2.947943544705477E-8	1.5591896797448273	-1182.1996195603217	88.03207436405442	152.42210671839905	636.0103244273619	1483.8494916413686	2007.2450215180677	339.8534940111543	59	8	11	24	40	28
362475000	-46840.723306412845	-45382.09756513297	-1458.6257412798757	-45382.09756513297	601.7520666169945	0.40219270443653804	0.7460394857584137	0.035494507485633965	0.3504294089366579	0.05027219204846156	0.019185472191423532	0.043323858565516855	1.3812373799600394E-4	1.3221965868971632	6.378188780282914E-5	4.4998611578004546E-8	1.8558602367084813	-1174.1742649605098	84.20151208841402	256.33124551822766	500.09668148744356	758.0233864060066	1601.3706099603182	382.7796356844712	59	8	8	4	58	33
362480000	-46854.03841917755	-45402.35914284118	-1451.679276336372	-45402.35914284118	536.5217652074485	0.4100368018125293	0.7647921201330307	0.03591884240151216	0.3504294089366579	0.05027219204846156	0.019185472191423532	0.047598801870222855	1.38230016386674E-4	1.2924472426891314	6.326050677318445E-5	2.718656201680419E-8	1.5223277576791996	-1177.838413409987	89.15673214239588	113.4723367506412	657.8739110437134	1255.5214487202752	2024.081437931889	225.93775829471082	52	10	14	5	58	31
362485000	-46872.37848429178	-45411.560569953435	-1460.8179143383468	-45411.560569953435	556.4170761379536	0.40128438658190274	0.7647921201330307	0.038100626322683274	0.3504294089366579	0.05027219204846156	0.019185472191423532	0.047598801870222855	1.4053992596364868E-4	1.3177334888325074	6.467917780405222E-5	4.359641575060228E-8	1.7236148601716406	-1166.1018409874755	74.49646774282876	224.66107862450934	128.28045945397474	466.9642161114112	2404.8947426878635	267.75197342865505	59	8	1	12	60	30
362490000	-46849.419710803704	-45387.96803123399	-1461.4516795697152	-45387.96803123399	538.4440544908497	0.3740897323850103	0.6503917942947909	0.038100626322683274	0.3504294089366579	0.05027219204846156	0.019185472191423532	0.047598801870222855	1.5064776681293103E-4	1.4043782994953196	6.558881068315522E-5	3.158843845658711E-8	1.515827547003184	-1190.6566783694966	86.16049017909133	348.95200473755875	315.9675961270062	866.7009718543534	2258.588069506349	397.8760629000921	57	3	2	15	63	30
362495000	-46870.00160029557	-45396.35087061009	-1473.6507296854747	-45396.35087061009	548.0247591990861	0.3740897323850103	0.6503917942947909	0.038100626322683274	0.3504294089366579	0.06239542596978498	0.02221785025616139	0.047598801870222855	1.380231568334342E-4	1.4969778044816715	6.380403207178508E-5	5.816365482548551E-8	1.8118492102973642	-1169.0394025804392	61.46924569179629	90.40682715876753	405.15655294256163	433.2656586468501	1797.7900587749016	442.057076416498	46	12	17	5	63	27
362500000	-46856.604449361956	-45407.51376955861	-1449.0906798033477	-45407.51376955861	547.4597016032805	0.39094379903786647	0.6503917942947909	0.04047896944106435	0.3545433471252032	0.06239542596978498	0.024245879328819914	0.03544212035327817	1.399264146501511E-4	1.3502387822075492	6.413954767222259E-5	3.432330502116622E-8	1.6238906537541744	-1173.793573985983	81.84359019713024	363.22643980087736	818.2971383459729	1092.1284391047707	1620.0493505366874	187.31190845744223	57	6	15	2	63	27
362505000	-46864.02515442482	-45393.227929218876	-1470.7972252059378	-45393.227929218876	523.1593127465137	0.3837801620822297	0.6503917942947909	0.036273048827971444	0.3545433471252032	0.05141503492393605	0.024245879328819914	0.047429568857524994	1.3138527071114488E-4	1.3610631726587585	6.530803942682923E-5	4.0318853908972637E-8	1.698262797832547	-1171.3911252156345	81.35960237038876	147.058443675867	471.371037496533	1264.3912199876659	1729.3189760401126	308.65723301459315	56	4	20	3	60	27
362510000	-46877.901635440554	-45404.38166024954	-1473.5199751910104	-45404.38166024954	530.8472928704259	0.3781720617529519	0.6503917942947909	0.036273048827971444	0.3545433471252032	0.05680720467854863	0.019811853475588736	0.03987058912258794	1.3733007994504235E-4	1.2835791633663138	6.931374240531748E-5	3.5930028484337026E-8	1.5698999322139848	-1164.398466535154	78.63828376344154	296.4824693477637	538.5481136204227	1174.0349357743396	1678.3490724797884	242.33659486557093	59	3	16	18	50	24
362515000	-46893.947351822266	-45413.20709423125	-1480.740257591019	-45413.20709423125	590.7799220493256	0.37119748170427325	0.6300377271751434	0.03650769219864212	0.34328880007732304	0.05680720467854863	0.018290102666350415	0.03987058912258794	1.343701986038004E-4	1.3125101161449912	6.62586897897257E-5	3.885186685036134E-8	1.6377866699383792	-1161.227310192434	74.87621998476043	204.83834022135505	1750.1272838366053	3098.4139042927563	1245.4941566668222	183.3336295600938	55	19	3	6	62	25
362520000	-46863.44064075746	-45387.75273715827	-1475.6879035991856	-45387.75273715827	569.732108554088	0.36846404309703434	0.6300377271751434	0.03650769219864212	0.34328880007732304	0.05680720467854863	0.025316855999574114	0.03523504486360934	1.3752521582872877E-4	1.3242861204520668	6.725378746900049E-5	4.039205107084365E-8	1.595666637947336	-1158.8052821430067	85.89174034069595	153.9390389236881	333.71693904254255	1237.3211283858163	1418.2919983612119	265.05104965909874	48	18	9	13	56	26
362525000	-46870.8271340191	-45374.22692737016	-1496.600206648938	-45374.22692737016	638.7167434406638	0.3834909024817353	0.6109904252101185	0.0418383237104936	0.3546825558964574	0.05680720467854863	0.025316855999574114	0.03931791188147426	1.4196002752280457E-4	1.434508200111037	6.676158085287041E-5	7.85369927415439E-8	1.9031265743025	-1163.7273520696394	86.19856093726868	217.8668203563446	880.598469814263	1101.5392763260043	1090.1346123004362	302.37477825065565	58	17	6	17	46	26
362530000	-46910.367020619924	-45391.08793644266	-1519.279084177267	-45391.08793644266	582.1059892685045	0.34335031186915094	0.5949642230239287	0.0418383237104936	0.34656592879472314	0.05680720467854863	0.028270683564650616	0.041210533976190226	1.3006551102531333E-4	1.2964862283146452	6.780351865695294E-5	5.670278341091951E-8	1.6677923239724661	-1141.1645277842815	61.16150618992747	89.49104065371135	286.933472904859	1537.5459904780191	1506.104442685615	194.37940220338905	55	4	23	61	2	25
362535000	-46904.919121568324	-45393.534636396	-1511.3844851723288	-45393.534636396	588.0944782660135	0.34335031186915094	0.5949642230239287	0.036926421178264335	0.35439269235784354	0.05510974658265253	0.026332999505358175	0.041210533976190226	1.3336278931629225E-4	1.2518462234237935	6.481737122926465E-5	5.997443835005078E-8	1.752750064080104	-1154.7336774287955	66.64081058393546	230.74122501235962	1007.8606586255511	1938.6405979049678	365.30029578129205	193.2431520487659	60	17	8	50	12	23
362540000	-46885.93855810081	-45403.65495312803	-1482.2836049727773	-45403.65495312803	493.89156296677817	0.3507174014609677	0.5949642230239287	0.03611165121115383	0.3533896640666446	0.05939480166949414	0.028705218440068916	0.03733187030271556	1.2484267643292905E-4	1.360812046436248	6.24100663880743E-5	5.6996739553355445E-8	1.863599521240169	-1141.4594712043988	47.671061982580206	303.0461072192655	596.7412174779463	1318.3921373282355	1050.1995411919495	233.143612020247	60	15	7	42	18	28
362545000	-46892.51887459835	-45415.834633427374	-1476.684241170976	-45415.834633427374	490.6711544885864	0.3507174014609677	0.5501416965055733	0.03874384772639691	0.3533896640666446	0.056312102118506235	0.01998829935270363	0.05034906352088696	1.3491986890804645E-4	1.3158995490473686	6.579552549972634E-5	4.504484120956419E-8	1.6781476557949724	-1158.203681973512	65.74538908610126	320.7009532235613	609.8505096081137	1512.7757677847735	1786.6039666850486	202.70909079258416	61	7	14	25	36	27
362550000	-46894.26088239085	-45391.772151090074	-1502.488731300775	-45391.772151090074	500.37158990818534	0.3711580978833401	0.7548418967012631	0.03874384772639691	0.3533896640666446	0.056312102118506235	0.019231334388999207	0.04313366051730775	1.3756079983556194E-4	1.3032952035898835	6.77218879991633E-5	7.005658020090253E-8	1.9315294989234912	-1162.4449742201602	57.505425481781124	153.9484058527276	597.6303665097779	721.4890315621494	1276.0415691007017	350.5559601461376	56	7	14	2	66	25
362555000	-46878.74672801699	-45387.51785029827	-1491.2288777187173	-45387.51785029827	529.4637478758156	0.4383382400636108	1.0469045675511084	0.03874384772639691	0.3573677806338109	0.05301233846586907	0.019231334388999207	0.04313366051730775	1.3919552671329846E-4	1.3494860584635413	6.623069479658319E-5	8.384860526461845E-8	2.287433876708311	-1173.433452527281	76.6949075931954	79.7803521131459	289.87990297508327	1665.9130521963045	1454.5008489841694	376.4006209776754	28	30	15	13	61	23
362560000	-46898.95051473039	-45403.329899016426	-1495.6206157139702	-45403.329899016426	661.3102992951525	0.46568043528209785	0.9847165743754133	0.035568833372147925	0.3573677806338109	0.05301233846586907	0.021354563127875897	0.04313366051730775	1.2928409694442286E-4	1.216976628053219	6.23925865422697E-5	9.307702177396626E-8	2.3362512865944765	-1165.4573595200754	55.789552443838026	70.78442021145673	526.5246975368817	426.43718461219476	1236.7445542346195	212.51535254870825	41	17	4	3	80	25
362565000	-46888.00356623322	-45386.393603540535	-1501.6099626926875	-45386.393603540535	690.8052619914727	0.46568043528209785	0.9847165743754133	0.035568833372147925	0.3573677806338109	0.0535959272539588	0.020291589797744872	0.04313366051730775	1.3243624890019686E-4	1.2702069685066921	6.303319956560135E-5	7.042747624449417E-8	1.9834296666207183	-1166.186048258192	77.98236423078176	49.677003611623206	272.01525076702666	605.2324710772879	1377.2270665577312	491.8005469033799	52	7	2	14	70	25
362570000	-46893.98043604831	-45381.11395980557	-1512.8664762427443	-45381.11395980557	675.1253170867475	0.4778486211717641	0.9847165743754133	0.04220716293140817	0.3573677806338109	0.0535959272539588	0.019057682497621877	0.04978558012739677	1.3251949735578147E-4	1.3106865254221909	6.574983606250572E-5	3.39077525736461E-8	1.479908050509248	-1171.685551346646	70.23454223038837	77.7321631072486	192.70786495938881	799.9336904697587	1650.5562171181439	350.51977286975074	42	14	6	30	55	23
362575000	-46885.90869817346	-45392.94709649893	-1492.9616016745251	-45392.94709649893	655.6163995865876	0.4585575232158026	0.9847165743754133	0.04220716293140817	0.36104646905511545	0.056432244091482626	0.019057682497621877	0.0493737882891985	1.2988623865367645E-4	1.282197888466619	6.336927622589232E-5	3.18405839105657E-8	1.580829295800044	-1182.0318940894454	68.74049759743335	68.50769156299438	504.04263149602787	983.2277165838873	1730.43811452649	227.35849896169043	29	33	5	40	38	25
362580000	-46906.47431594035	-45406.502609275	-1499.971706665355	-45406.502609275	590.4840866348313	0.4585575232158026	0.9847165743754133	0.04220716293140817	0.36673841477918356	0.056432244091482626	0.019966411173373527	0.0493737882891985	1.3056894693053863E-4	1.3220668877987323	6.56224688528649E-5	5.7562099877156296E-8	1.840472569639683	-1166.3754652537864	98.14899205269164	42.20610155303059	252.75736677473816	824.2406441031108	1595.1382938256431	238.9677854538066	42	18	4	40	42	24
362585000	-46897.486807941095	-45405.673563146	-1491.8132447950945	-45405.673563146	565.2749572000939	0.4585575232158026	0.9501507683404101	0.03333790432449674	0.38323041450744916	0.056432244091482626	0.019966411173373527	0.04753779732228897	1.243259867413569E-4	1.2143755123010114	6.361608948600229E-5	2.579288875610774E-8	1.5041648383085449	-1179.0494031465926	91.40435183024842	55.64135744883716	142.7629571444915	711.9309578740072	1944.155057287209	244.98050684789186	46	12	4	38	49	21
362590000	-46923.70657825599	-45415.924977050585	-1507.7816012053993	-45415.924977050585	515.8126548671095	0.4585575232158026	1.0004500053572143	0.03322798921693023	0.31155252218136775	0.04874799592523846	0.018407866799143698	0.04113303902101198	1.251198914923062E-4	1.1293377597744332	6.871162314602758E-5	2.4023329276385082E-8	1.3765187226482303	-1175.6714146063096	89.5834475814859	83.73126805758903	476.0352757115037	853.5302540486692	1201.3717964468678	548.2809962458191	37	26	4	28	46	29
362595000	-46928.098302866696	-45421.13704099094	-1506.961261875751	-45421.13704099094	613.7600193921215	0.4778696801164538	1.1579788581343762	0.03877027589550587	0.31155252218136775	0.05639621804435796	0.0190762495352672	0.037968606021589565	1.2763052095826437E-4	1.254506130259741	6.445841198619485E-5	7.880001981360399E-8	2.2863645529448844	-1182.9464561206194	108.99688655143558	78.12641534374187	225.17090155279283	1242.8934647048575	1257.8026963836078	527.0863126977468	19	44	2	6	66	33
362600000	-46894.663808846184	-45399.80421467796	-1494.859594168222	-45399.80421467796	480.3389291187304	0.4697669410495932	1.1104909179787787	0.03877027589550587	0.3486485396498528	0.05225599972318367	0.017636928904462952	0.037758039181081705	1.3444741805828362E-4	1.1334159913676627	6.938017210416301E-5	8.798630793317626E-8	2.3579049790854354	-1185.3970201346717	112.40481031210703	83.27762426318179	314.90280972136287	567.3517896165298	1422.7723329861851	355.2601154938879	35	26	4	3	67	35
362605000	-46936.84347545916	-45410.33953549102	-1526.5039399681389	-45410.33953549102	479.99153523464327	0.47241285892169277	1.1104909179787787	0.042433183902850266	0.3486485396498528	0.05225599972318367	0.01826829970230282	0.037758039181081705	1.2813820432498984E-4	1.2637494299082963	6.745167498164988E-5	6.359848327215573E-8	1.8746296921417074	-1173.8461830913868	80.60567209764359	103.49078574477471	296.883949861711	656.6701572929351	1891.791348107099	529.2458167442196	26	33	11	12	54	34
362610000	-46954.27635063316	-45425.29854674427	-1528.9778038888899	-45425.29854674427	488.3830992658301	0.472059248831169	0.9520487710532615	0.042433183902850266	0.35954326615294024	0.05225599972318367	0.01835040999300347	0.03841967619565001	1.2360256502218342E-4	1.2771415077806059	6.426975074052115E-5	4.3183267849022554E-8	1.6988071392576198	-1194.6826041900404	65.34887790768161	93.22871707519218	171.8009481874499	349.5385156745281	1401.9038118681005	513.1089535538259	18	29	15	20	66	22
362615000	-46942.69427974345	-45422.006585449984	-1520.6876942934714	-45422.006585449984	510.4840710662268	0.472059248831169	0.9520487710532615	0.042433183902850266	0.35954326615294024	0.054546731853097635	0.023958696752098038	0.0351787725369374	1.172513576203437E-4	1.3069374618261493	6.07064486126982E-5	7.050618558476331E-8	2.156819136733772	-1193.6481367642293	97.66718431231689	128.78250906373515	225.81302086779687	419.44427740445377	1429.5758582059127	405.992947016013	41	21	1	9	65	33
362620000	-46951.79141714514	-45403.92904430515	-1547.8623728399932	-45403.92904430515	465.2055947135527	0.472059248831169	1.0874772885939739	0.03437687822084711	0.36662317148502527	0.054546731853097635	0.019093414458541017	0.049428020758181916	1.1989449620078071E-4	1.22136066862563	6.560935378261936E-5	4.3338499726496735E-8	1.6950318496627494	-1199.5461962908523	118.01996839428918	166.73442452185316	140.30150573101702	451.49044162535506	1763.2806529306595	309.3276033883114	43	14	8	9	70	26
362625000	-46958.703374998266	-45425.66199813266	-1533.0413768656097	-45425.66199813266	462.2283041891483	0.4699059388692923	0.9833408878481856	0.033910837814191075	0.36662317148502527	0.06341956643074317	0.019093414458541017	0.049428020758181916	1.240470071977397E-4	1.1367350033390684	6.522767572977853E-5	5.409504016769693E-8	1.853448186005826	-1195.7671268995937	103.5893738225243	71.62822519232223	280.2311665092035	851.4174442004113	1570.1615808086983	504.23830606290693	31	27	6	9	75	22
362630000	-46928.01529883928	-45411.77664657953	-1516.2386522597487	-45411.77664657953	415.7883151826541	0.4699059388692923	1.034431484919778	0.04055435098059601	0.3542622044742423	0.06341956643074317	0.02381368262598031	0.03860213602723224	1.217302776464645E-4	1.2569010359809671	6.40241168721038E-5	3.2675463659986604E-8	1.5926945721109613	-1185.5487031583477	135.21700843458473	55.65942062978962	127.27523181120745	464.2189115609034	1297.0592885161018	294.5393343599041	11	47	1	18	77	16
362635000	-46916.570949689136	-45399.69182646927	-1516.8791232198614	-45399.69182646927	354.03494847066827	0.46232232785744287	0.9021005559000973	0.04055435098059601	0.3571684623020991	0.0630953006720838	0.024228983706711883	0.03860213602723224	1.255842834123023E-4	1.2939146291114978	6.778897822586661E-5	3.8233427002070926E-8	1.6241662095192944	-1188.3831706041735	111.22774156754132	78.99441210598627	194.58950078823597	477.54949752794465	1244.0458309434034	382.74908926618616	4	51	6	21	73	15
362640000	-46920.569881258925	-45396.40282978125	-1524.1670514776788	-45396.40282978125	387.5674430701117	0.45179308153232844	0.9021005559000973	0.04141617422312361	0.37392086312891637	0.0630953006720838	0.02412468084191759	0.04507857959220597	1.1901891925082993E-4	1.325699897890137	6.30380772675998E-5	3.111487863992731E-8	1.5316389064203106	-1190.8340659314226	103.92401277312608	59.02362093710647	245.91034133848092	808.1293669437996	1390.7045061853726	490.9169346584264	48	13	2	17	72	18
362645000	-46904.809700161975	-45387.93102899684	-1516.878671165134	-45387.93102899684	351.09793272047534	0.450125350519684	0.8883359557922766	0.04141617422312361	0.37392086312891637	0.05767332170831723	0.02412468084191759	0.04275441291762344	1.2257602154557086E-4	1.365924178906693	6.577165307081923E-5	2.7389161167926515E-8	1.4450625638170125	-1189.5162649319798	129.74816816552507	68.69419250809571	74.02403294226131	563.7534773268936	1469.4752950577972	316.93338640309366	43	10	8	18	74	17
362650000	-46907.47587853804	-45390.95875200646	-1516.5171265315814	-45390.95875200646	389.0069506239195	0.450125350519684	0.8883359557922766	0.04141617422312361	0.38043500811350217	0.05767332170831723	0.02412468084191759	0.04053267806565626	1.3204318652856374E-4	1.2855082009226229	6.695626757744264E-5	5.10594044127783E-8	1.6994967270674781	-1183.9635854190137	69.6419273099457	99.59052711105878	420.0269430179208	333.12735619035396	1572.1551846781645	617.9840472308023	47	9	14	1	78	21
362655000	-46889.96964794418	-45409.51075097444	-1480.4588969697354	-45409.51075097444	395.2604075121297	0.450125350519684	0.862193790247842	0.04141617422312361	0.38043500811350217	0.05767332170831723	0.02663913861625809	0.04053267806565626	1.3244563875757819E-4	1.340413843392045	6.598100082545971E-5	4.1491922418485634E-8	1.7081407611089314	-1175.0938147646787	68.60228848311772	172.00211985648855	435.11765198195195	1637.2935018450316	1538.625345585061	353.8562125819343	57	5	14	1	68	25
362660000	-46869.0878253669	-45402.730298894174	-1466.3575264727292	-45402.730298894174	418.4274782461126	0.450125350519684	0.9358542538946937	0.033332677523493316	0.3767596715245478	0.05767332170831723	0.022201906659897745	0.04295802631941029	1.338938061849333E-4	1.2777076086155579	6.733061466649113E-5	3.167518895556965E-8	1.5953379721019136	-1174.5116262822269	65.5206282446566	304.56491404759674	641.3358316057917	879.1583084909047	1078.0980297087633	325.0484350512616	59	2	1	7	80	21
362665000	-46907.593089530936	-45414.5131022073	-1493.0799873236422	-45414.5131022073	393.5166000721357	0.457008247133581	0.9358542538946937	0.03667455442417845	0.3666171690092829	0.05367700381718338	0.022201906659897745	0.04295802631941029	1.2513214666320135E-4	1.2276597824140891	6.448485860022709E-5	2.9151655499314747E-8	1.4425025965137162	-1156.065589100279	66.84225249021222	68.53729701534012	289.29716834022724	798.1377117992577	1409.1684732519411	343.70982770471755	34	27	2	22	62	23
362670000	-46889.58390232458	-45397.766203790634	-1491.817698533948	-45397.766203790634	389.131146385594	0.4326672616657413	0.9051487926894667	0.0365205416268815	0.3440457606769928	0.056341609715106836	0.022201906659897745	0.04444395562096204	1.424662769436644E-4	1.2265743986876063	7.014952035300138E-5	4.607402764483741E-8	1.6578334484172628	-1175.4777182842768	68.31308869875257	57.685468888398105	60.73438075692618	618.4636555275758	1280.8439203543296	429.6937803722813	41	12	6	27	65	19
362675000	-46885.442866614714	-45406.965745826405	-1478.47712078831	-45406.965745826405	399.3551089006788	0.4733192295086521	0.8805369722076009	0.036455096194440095	0.3572311820508429	0.056341609715106836	0.022201906659897745	0.03965270637236655	1.3059122205638288E-4	1.3276565568502308	6.389870141845551E-5	4.334049957212913E-8	1.6992587213103114	-1164.2895823529943	73.86200178789265	50.85794849473472	102.07403883385022	323.7662388615212	1613.7969491929261	322.27790499921275	58	1	2	24	59	26
362680000	-46900.19017166633	-45407.09463736301	-1493.0955343033227	-45407.09463736301	386.6694409263894	0.47209688350492235	1.1888983668467186	0.04222964376196271	0.3572311820508429	0.05074634883698754	0.022201906659897745	0.03965270637236655	1.3127615033982788E-4	1.3459172444810321	6.392470668933588E-5	3.055173702535336E-8	1.4912077160988835	-1177.8899047304506	56.580648041968615	76.96190568332354	141.04126064769207	821.7252217448323	1309.5944330969835	56.587849597258995	55	1	4	28	76	6
362685000	-46868.08318355304	-45404.35854685304	-1463.724636700007	-45404.35854685304	371.0519245622413	0.47209688350492235	1.0561935895369758	0.041050189091948894	0.3572311820508429	0.05074634883698754	0.022201906659897745	0.0429331582168156	1.3707800007520233E-4	1.3346666888563357	6.679401224256594E-5	3.599426104607008E-8	1.6389827192701634	-1162.8217389036788	57.60110490489617	54.749659651721274	95.86935912721849	468.2160426011872	1384.895575499828	255.42006351363202	48	10	1	18	77	16
362690000	-46911.473641957884	-45401.595236505505	-1509.8784054523808	-45401.595236505505	371.22246578465774	0.47209688350492235	1.1112849819967587	0.041050189091948894	0.3572311820508429	0.055905578213923994	0.022201906659897745	0.04214425099682916	1.354480055154357E-4	1.270387999172033	6.769577534615814E-5	4.111800110402542E-8	1.6032353734626226	-1177.8671831128713	75.32235535182312	39.19090763445326	91.1404426814262	329.3663900316708	1116.9093980065502	325.03914131386307	22	20	15	23	78	12
362695000	-46895.837219414076	-45407.5104646601	-1488.3267547539758	-45407.5104646601	378.03535387042547	0.4938653727972608	1.1112849819967587	0.041050189091948894	0.35639920650477536	0.05694418099095524	0.02001756422164859	0.04214425099682916	1.3992364899860962E-4	1.3378992633130458	6.632454394410438E-5	5.166810494988384E-8	1.7465216809659179	-1175.7921180719952	61.46169235737837	59.95422916967512	185.6244365414227	439.86965266856856	1282.8779035064758	238.85825104799554	26	30	3	17	72	22
362700000	-46901.320953415394	-45421.57882796559	-1479.7421254498026	-45421.57882796559	386.3126982850395	0.4700561053243611	0.9799083176194391	0.03409951036319903	0.35639920650477536	0.05694418099095524	0.02144401160985012	0.04214425099682916	1.4329897505742934E-4	1.340397567442358	7.018797464516E-5	6.621238133259363E-8	1.879999022007747	-1160.2177869776401	22.047263387816205	59.7739807409259	95.25898584636045	300.3758792564423	1032.7931859884795	358.7162514167177	4	47	7	20	72	20
362705000	-46920.076420078585	-45419.30996602983	-1500.766454048752	-45419.30996602983	377.337026167495	0.4700561053243611	0.9831924285298953	0.04151736151812503	0.34836832832143216	0.05694418099095524	0.0202359856279532	0.04214425099682916	1.4316225007058502E-4	1.3053347258756702	6.793035450782434E-5	1.2882766243754925E-7	2.3401033671260496	-1158.5240477118903	81.91796562328638	42.34202476984666	122.1193567819673	300.7158506272259	1086.4935047859497	298.30115882485467	4	33	23	23	66	21
362710000	-46907.94732177488	-45418.42108515952	-1489.5262366153609	-45418.42108515952	405.40582140456917	0.4885827109414228	1.0981557614010988	0.04151736151812503	0.34836832832143216	0.04998136214554786	0.020894404133333756	0.04214425099682916	1.426987073469996E-4	1.2672625100074069	6.418677569511736E-5	1.1538879131099957E-7	2.2918504455741613	-1162.4834602985677	63.91699227669266	80.89203139883993	75.52505485177177	498.25608595374183	1131.2184927989347	360.4575082981221	32	13	15	18	70	22
362715000	-46893.51795860455	-45424.12218197822	-1469.3957766263245	-45424.12218197822	419.9877782012267	0.4885827109414228	1.0561146813484705	0.04151736151812503	0.34836832832143216	0.04998136214554786	0.021297098749373543	0.0430111244908072	1.4551363800961872E-4	1.3641311400174172	6.176247460792709E-5	6.457244708884757E-8	1.8822277076200273	-1167.8457894113988	64.26770218596066	49.674474970467365	68.51047729443434	402.59306371600115	1612.9120854127432	477.5059495894431	18	13	29	16	67	27
362720000	-46857.33365651914	-45407.324403406375	-1450.009253112768	-45407.324403406375	397.15478884502534	0.4885827109414228	1.057750171511123	0.03986542001503818	0.3683724554311131	0.04947291716625398	0.021297098749373543	0.0430111244908072	1.5091214854335595E-4	1.382698610976023	6.275455108017473E-5	7.034107778657221E-8	1.956976908164984	-1158.5209117439408	51.986006503707266	55.604892447927995	190.0886460017311	390.5327528611251	1636.850173292779	371.8839092932354	48	11	1	15	66	29
362725000	-46862.138980777854	-45417.48063861124	-1444.6583421666157	-45417.48063861124	458.4126195755772	0.4885827109414228	1.184094547397958	0.03986542001503818	0.3683724554311131	0.04947291716625398	0.021297098749373543	0.0430111244908072	1.5260589660964554E-4	1.4175417733358489	6.0691748742295214E-5	1.3860594432344848E-7	2.7293635301710446	-1180.69654298548	76.8107835201547	146.63531846238772	344.88478893527116	257.8961986194228	1751.860263632692	452.98237966006434	52	7	4	12	66	29
362730000	-46893.170998990616	-45421.265838353036	-1471.9051606375797	-45421.265838353036	464.2764403231986	0.4789860692389389	1.1394425521747586	0.03986542001503818	0.35751794830373845	0.05549266328933175	0.02016081313471744	0.04905183441498172	1.4963858594312153E-4	1.3985012003992179	6.296779768739118E-5	1.750138244762974E-7	2.888180939081425	-1179.3139806995534	57.07151560022702	42.83048876198832	266.3973159363303	589.0165964223625	1684.7405018677882	422.40442031733346	55	3	15	2	69	26
362735000	-46887.04682163453	-45414.4252042195	-1472.6216174150318	-45414.4252042195	473.0053118710201	0.48931222182863016	1.0105019092590946	0.03968291976141815	0.36943200975402296	0.05549266328933175	0.02016081313471744	0.04597059564738696	1.4639488479581511E-4	1.346503742293031	6.309169072012733E-5	7.08353619202227E-8	1.9680289972975822	-1168.232700320334	58.6367445104211	59.08456653937349	69.72353628022351	264.3431882699361	1481.3537169345645	332.38026527169995	46	11	1	18	70	24
362740000	-46899.42270014517	-45433.87654680365	-1465.5461533415216	-45433.87654680365	495.26709454140786	0.48931222182863016	1.0105019092590946	0.03968291976141815	0.3627066820531212	0.060043719700785814	0.01793814695424066	0.04597059564738696	1.4620803868481476E-4	1.3362707670223157	6.070681192017011E-5	5.85945467794016E-8	1.9240806782417443	-1172.224693270352	83.269181404653	23.933644332774247	69.30632852878672	407.3375305567834	1340.6132145741562	273.9217045913342	33	1	26	19	66	25
362745000	-46895.75660273079	-45438.302815401286	-1457.4537873295012	-45438.302815401286	435.72608360569785	0.47804743538714606	1.0105019092590946	0.03372024892650621	0.36065138803001173	0.05040830575350629	0.02379576293601577	0.04597059564738696	1.45637248959462E-4	1.4389659827251773	6.376615220625739E-5	3.746036108517743E-8	1.5750322479542693	-1165.5715260805016	116.1485553954252	92.27992378378661	44.31990231116698	271.3799877498444	1550.8430426468208	431.81373273615634	28	5	29	16	66	26
362750000	-46847.38191529723	-45409.361377592395	-1438.0205377048308	-45409.361377592395	408.5929041514651	0.492795357120225	1.0105019092590946	0.03736768267686445	0.35448719080289604	0.056652254261288025	0.02379576293601577	0.04597059564738696	1.573851548621785E-4	1.3801215484681484	6.382262650813472E-5	6.611095639820836E-8	1.9532078883571184	-1170.7602969493046	216.91392144464805	39.24868590596948	145.86664891067505	212.96444452470058	1330.6481397852174	365.1230547369541	16	38	7	12	72	25
362755000	-46900.429760525854	-45430.202986763914	-1470.226773761941	-45430.202986763914	415.02039153352104	0.48428664652769293	1.1777199678869372	0.03736768267686445	0.3686264080745088	0.056652254261288025	0.024904357469192295	0.03981022958463374	1.526961879236523E-4	1.4525963900680112	6.193884823837889E-5	5.131097399498208E-8	1.687143406367142	-1181.3955559622261	211.97576817501144	60.74299098339234	270.9591472239562	902.5514666505516	1858.9668717071304	511.55972118242255	3	55	19	7	60	26
362760000	-46856.14535953651	-45410.684327889496	-1445.4610316470128	-45410.684327889496	431.0093097477844	0.4852240914843593	1.1116835698183332	0.03736768267686445	0.3318847795564005	0.056652254261288025	0.023982143682186135	0.03981022958463374	1.6282509338985546E-4	1.379306677789677	6.378624355376293E-5	3.657901377477245E-8	1.5561802122868476	-1190.0490311715198	131.04077503763995	82.20409403984134	73.00514764991483	338.35584144403293	1616.6281981971063	477.6800503426663	22	30	5	24	59	30
362765000	-46859.23253706159	-45413.49273984211	-1445.7397972194703	-45413.49273984211	447.83225320460946	0.4852240914843593	1.1116835698183332	0.03736768267686445	0.3318847795564005	0.050296455687230276	0.023982143682186135	0.04423531897529074	1.615103285059994E-4	1.359248960568081	6.106936836316157E-5	4.711420223943983E-8	1.6759234254164006	-1184.8259469382929	63.48765028085902	92.29492950731228	49.70838056164274	302.9769150616493	1874.9476365739733	424.57180310639484	22	6	24	26	62	30
362770000	-46812.699765082034	-45396.67523284164	-1416.0245322403914	-45396.67523284164	448.31725425064883	0.4889357128556503	1.1322132726524983	0.03736768267686445	0.3717771607153486	0.050296455687230276	0.021453544472542725	0.04423531897529074	1.7752034772273255E-4	1.4915564884127104	6.5485024365921E-5	4.3849800702120587E-8	1.6682966859868522	-1196.5581096734904	107.45723884481444	123.2380468706158	383.85402031006475	450.61009149602444	1442.1160080485581	365.4273881290227	37	15	3	20	66	29
362775000	-46848.550173156225	-45410.987866856696	-1437.5623062995312	-45410.987866856696	432.59235043568094	0.5016512060399494	1.1203295751813036	0.03944894594545583	0.3182026267162066	0.04816090178051224	0.021453544472542725	0.04423531897529074	1.75097094467127E-4	1.4986912163857524	6.514458396298085E-5	5.080881843800914E-8	1.6817243622901226	-1191.4363931088924	100.31062600522957	96.64544343488076	190.30514162192878	403.8423222204809	1540.589590363938	234.11285302243044	41	13	9	15	66	26
362780000	-46840.37855460688	-45399.550039853486	-1440.8285147534007	-45399.550039853486	424.8012160981708	0.5019731184964327	1.1663881595345573	0.03944894594545583	0.3182026267162066	0.04512530445795109	0.022853891391533473	0.04423531897529074	1.7403927158907753E-4	1.52612919781566	6.31398039567218E-5	5.5491780174963146E-8	1.7741836648367175	-1207.4968529792347	109.2137407141538	90.12712923576127	197.93897662018716	579.2217936046461	1163.3393753212524	602.4576428822443	47	9	3	1	87	23
362785000	-46795.931261120255	-45391.41341520798	-1404.5178459122749	-45391.41341520798	445.0012851510719	0.5213681615156026	1.289240242165318	0.03944894594545583	0.3594785771167075	0.044920077227071975	0.020600084728954204	0.04423531897529074	1.7928983028031416E-4	1.4856196222605509	6.363433051141977E-5	4.680062621746266E-8	1.7617095810892969	-1188.664747258625	71.00748318650672	159.7723902201163	890.1514671447895	680.0636012396806	1370.232375222042	428.5717174961536	57	1	3	16	67	26
362790000	-46805.550523827544	-45390.82490258269	-1414.725621244854	-45390.82490258269	492.04952541523386	0.5213681615156026	1.459832296397851	0.03944894594545583	0.3594785771167075	0.061124398062136195	0.02191342615303301	0.04506468433693902	1.7663098779899253E-4	1.4862447511001795	6.704322015347381E-5	5.8501854712124934E-8	1.883543876385189	-1181.6789437880184	91.25679430645377	778.7970528353185	635.6469140841588	1179.0900994572212	1184.896798125339	511.6961543950048	61	16	1	23	38	31
362795000	-46817.98123085332	-45392.36272343686	-1425.6185074164607	-45392.36272343686	367.30544712959596	0.5055276493708458	1.3674421569520696	0.03116912778264041	0.3594785771167075	0.061124398062136195	0.017890214224665038	0.04506468433693902	1.8640699048524487E-4	1.4939434489388252	7.285506241506755E-5	1.4476921757045465E-7	2.478762534572854	-1178.7674264885911	66.21643700742453	405.0788501569857	782.66468266503	995.0055031353945	1429.4148692959668	437.9131419035339	55	6	31	36	18	24
362800000	-46819.048416149344	-45375.555226032724	-1443.4931901166215	-45375.555226032724	365.348488367264	0.5055276493708458	1.3228810716383623	0.035318897089922835	0.33384181078337755	0.05464368005619383	0.017890214224665038	0.03488015576075683	1.791749140882094E-4	1.3917893010133804	7.207964410275103E-5	5.205045362861347E-8	1.6365538172162597	-1183.248716920651	72.99857332778609	134.8683817777107	344.53271833869246	1073.8162880971647	1402.6805578719236	383.6175207571711	48	8	17	30	43	24
362805000	-46814.08559476096	-45394.59828630602	-1419.4873084549395	-45394.59828630602	366.23575845701697	0.5055276493708458	1.2399925649169483	0.03888143941870665	0.33384181078337755	0.056926086420191695	0.022106722578184045	0.0354642013936271	1.753053209496681E-4	1.43426906031612	6.880420538883767E-5	5.891490479171989E-8	1.8011019664007757	-1175.6028807976427	71.49496587233418	54.52374414009817	180.57150204702612	545.4340425047178	1383.4833257150399	268.78911981910596	52	4	2	19	67	26
362810000	-46829.33147410025	-45414.81672071701	-1414.5147533832353	-45414.81672071701	400.90884998723067	0.4881208167659437	1.2399925649169483	0.03888143941870665	0.3419023199823583	0.056926086420191695	0.021651239058127325	0.040893269417693036	1.7936962476271617E-4	1.4984453336568004	6.829018755119183E-5	4.439101228748311E-8	1.6454783255975411	-1177.1266849710228	72.44711156430417	414.16663834931467	214.00913412618638	800.362440045873	1655.4444895033462	327.61984735437517	56	12	3	11	63	25
362815000	-46774.06137513396	-45396.762957231585	-1377.2984179023792	-45396.762957231585	383.61250316973934	0.4881208167659437	1.1827684554588547	0.03594125005134661	0.3419023199823583	0.05912297033629822	0.021651239058127325	0.040893269417693036	1.8853350251040786E-4	1.415487800955885	6.959969875535101E-5	7.122347777296764E-8	2.0262959829405127	-1169.6299647289554	105.30321053657747	258.9579858919985	385.53850813678883	974.977240043672	1386.196960559573	405.2348039612036	56	3	20	3	61	27
362820000	-46808.75963187711	-45399.115514948804	-1409.6441169283048	-45399.115514948804	341.28045626484715	0.4881208167659437	1.1827684554588547	0.03803192078354278	0.3419023199823583	0.054627714270042545	0.022545250440402745	0.04119225096633518	1.8410081784375493E-4	1.568009353857143	7.01242938874635E-5	8.01532696575572E-8	1.9785720900597321	-1168.8535582848813	49.09651102018708	153.7864960282397	123.10590906861157	570.537275785012	1182.1858380112908	328.70921316072156	41	12	7	4	82	24
362825000	-46814.213739898594	-45389.241182682694	-1424.9725572158973	-45389.241182682694	366.9790119510787	0.4881208167659437	1.1827684554588547	0.03803192078354278	0.3506590971997132	0.054627714270042545	0.026222377976961676	0.04172505590172969	1.730276641102086E-4	1.45816499789939	6.861056127059932E-5	5.3835529875393257E-8	1.7617826677138688	-1177.0818131098358	88.05297057777587	118.07880862083898	344.81766318070015	880.2268236628289	1449.2869198985156	302.86275167048797	46	13	15	25	46	25
362830000	-46819.29855525778	-45412.486286742875	-1406.8122685149042	-45412.486286742875	367.64767008459467	0.4881208167659437	1.0360440623621496	0.037495217238254476	0.3757808075463817	0.04628222099120073	0.018319402226766784	0.04172505590172969	1.7233177385073554E-4	1.5034453687696323	7.150841831232696E-5	5.8636025710824346E-8	1.8194097416434936	-1169.051632972648	74.70159838902137	222.31931046465976	463.266525304736	1186.2492327419438	1211.4330716566255	276.0824951029834	52	7	19	37	35	20
362835000	-46820.94921378785	-45401.28899918555	-1419.6602146022985	-45401.28899918555	368.4265446394224	0.4615854647664011	1.0142314343379877	0.036309795379625746	0.3245268799083352	0.051660326127361315	0.018902850639204143	0.04172505590172969	1.7453415649730479E-4	1.442749084231913	6.98374060001504E-5	8.678960217215077E-8	2.086705489847217	-1178.9202909447074	88.86458650172206	197.83391689912244	397.37454929790795	1303.7460109560081	452.7961753394194	261.0143941156706	56	9	14	67	8	16
362840000	-46865.135462157195	-45407.03732603381	-1458.0981361233885	-45407.03732603381	334.8488128333337	0.4840359071236265	1.0232811560552377	0.041427983533432536	0.3326057987138057	0.05557772286839731	0.02234812291865319	0.04172505590172969	1.5911695840560496E-4	1.5471615103135374	6.38664568866482E-5	6.449276814762593E-8	1.8512610611396882	-1190.0773969846393	80.77199799837206	238.00248253241426	483.48693206080384	1552.6178093853807	971.0046701781813	495.40783247371644	49	10	16	60	14	21
362845000	-46896.275150981564	-45429.90507442359	-1466.3700765579777	-45429.90507442359	457.0943511389582	0.4667308355365965	1.0665909713726203	0.03880656497667559	0.3611314395770738	0.055806234063768514	0.022332156712695676	0.04172505590172969	1.6600582257460513E-4	1.4764301288560557	6.624935357320103E-5	2.1318273328534115E-7	2.7423841096236483	-1180.86652995162	58.19592637561027	141.83724056960847	414.0966240644352	1764.1670811758281	461.21688658111964	59.78374192026222	28	28	24	69	16	5
362850000	-46848.69012717964	-45401.71685283563	-1446.9732743440131	-45401.71685283563	462.8490130512661	0.47609134838543965	0.9922804547707875	0.03760632808921712	0.3611314395770738	0.055806234063768514	0.024382101427413382	0.04172505590172969	1.559143411779952E-4	1.4104541136253947	6.437470723450772E-5	8.461616449773331E-8	2.215104950100938	-1180.5972210344148	79.1168356629356	86.05522494646833	340.0906565432857	1289.8201026719344	275.9079471242763	293.15374901628564	24	33	17	78	10	8
362855000	-46830.439118086164	-45407.41519400454	-1423.0239240816234	-45407.41519400454	320.6253057047962	0.47609134838543965	0.9922804547707875	0.03747379949257512	0.3710999850136415	0.06099060383945608	0.0227167896074613	0.043959773912906015	1.7180841635910203E-4	1.5254148277014088	6.872175114530743E-5	3.26285228351193E-7	3.7342553077436507	-1174.8729240816956	47.7383981392429	120.09231707457602	482.18363436356066	1298.1370470630416	211.5522720919037	201.09014758844808	25	40	8	83	10	4
362860000	-46816.45505956344	-45400.523541433126	-1415.9315181303177	-45400.523541433126	351.27655139079076	0.4646611259656603	0.9922804547707875	0.03747379949257512	0.3710999850136415	0.05457768974678068	0.024823250913973267	0.043959773912906015	1.615402818397401E-4	1.3986784912665666	6.554925904118246E-5	5.4281027670400346E-8	1.874085475535842	-1163.2611381874672	40.177204609707	88.95527013738018	487.39662798273616	1368.1867133164371	235.8038771362445	651.6895405206766	24	39	11	82	13	1
362865000	-46831.0058393683	-45393.54916454179	-1437.4566748265083	-45393.54916454179	347.7915405017716	0.4646611259656603	0.9859108906406803	0.03661169004882221	0.3710999850136415	0.05457768974678068	0.024823250913973267	0.043459317994420744	1.589689318980675E-4	1.517654799058438	6.659001687418178E-5	7.05890547499592E-8	1.9396330564091977	-1158.524544387332	32.797362398617075	82.57967677411733	234.97080149104755	1210.7027488059225	178.49258080120276	192.64507613310758	19	43	10	84	8	6
362870000	-46843.68040741075	-45394.65844649533	-1449.021960915424	-45394.65844649533	420.0385137260293	0.4607400044329633	0.9859108906406803	0.03661169004882221	0.3710999850136415	0.05457768974678068	0.017724355532508482	0.04387974936287766	1.6296753908979545E-4	1.4099470323941503	6.95134257471484E-5	7.378793621307707E-8	1.9601752283534104	-1164.8623387624637	51.66642024328822	96.49406050493279	234.12343244454468	1063.12323240285	703.510784697098	164.078933735992	29	33	1	87	11	9
362875000	-46871.04784469098	-45396.801632027404	-1474.2462126635758	-45396.801632027404	329.5794544672804	0.4821916815939794	0.9859108906406803	0.03926115441672281	0.34890852022794216	0.06071550981333245	0.017724355532508482	0.04519331863318063	1.5012862446254515E-4	1.288273665771606	6.99639772607997E-5	5.7296605350118054E-8	1.7660121341905388	-1167.3749622466025	59.36480015496108	91.97451017242608	172.27345126750092	1055.5873213332138	446.01043311042855	29.96108705192565	33	17	14	80	24	2
362880000	-46892.924673223606	-45417.87372088733	-1475.0509523362764	-45417.87372088733	329.9350360435159	0.49886615094466524	0.9859108906406803	0.03473977964197909	0.3626480537907985	0.05945758074826738	0.022271863626927787	0.050963310355455024	1.4238442105490683E-4	1.4140071025232497	6.497959188925434E-5	1.3479248817737611E-7	2.4499341583752283	-1167.5816442033788	31.967753014618534	101.28148389583785	462.5875444165288	1296.5301019204446	310.3515069161529	17.468094979540986	31	34	3	93	8	1
362885000	-46862.17998009063	-45405.611226302346	-1456.5687537882843	-45405.611226302346	344.13761091829076	0.46125140864629083	0.9859108906406803	0.03473977964197909	0.33525749866425636	0.06110239508118907	0.022271863626927787	0.03704970787222413	1.5681992220652592E-4	1.3939787220657487	7.041581823542357E-5	6.684645962937172E-8	1.8164218966461554	-1173.4212617274745	31.2614479504328	119.49717554204588	494.6293845391529	1128.2491258265538	622.8682226318153	137.44153552375695	17	48	1	77	20	7
362890000	-46871.303717310235	-45406.26945183433	-1465.0342654759077	-45406.26945183433	334.2174947963208	0.46578635618594744	0.9859108906406803	0.036567331913148704	0.33525749866425636	0.06110239508118907	0.0206810690404102	0.04879159496827186	1.5444655635041447E-4	1.4021602551229182	7.413892038355834E-5	4.3554143440363274E-8	1.5595445667524614	-1171.3016755526728	27.897126757972607	68.10778898609297	210.13497156558478	872.6333595676596	403.6486603358547	396.1982145440334	13	49	5	80	3	20
362895000	-46849.676600583676	-45395.527419682316	-1454.1491809013594	-45395.527419682316	323.0814517885959	0.4454592604614609	0.9859108906406803	0.03917353940310974	0.3620611858616212	0.06278379877022497	0.0206810690404102	0.045710867285597506	1.5931549027677907E-4	1.4541786690426763	7.441662242565954E-5	6.702695749457096E-8	1.9210919718854722	-1170.4267847085139	115.06125266897202	78.33298490513876	129.69235005193573	1135.6837656730258	1403.4539043737648	463.68549906749183	16	38	10	76	1	29
362900000	-46886.69787652381	-45422.22529898587	-1464.472577537941	-45422.22529898587	358.07949785833137	0.4454592604614609	0.9859108906406803	0.03917353940310974	0.34535012886635513	0.06278379877022497	0.019695008859788046	0.045710867285597506	1.5996932875955318E-4	1.3610116339288492	7.391458683745593E-5	1.0637022835795918E-7	2.1578081049134625	-1158.8188867747945	84.77754908368122	54.18192335738049	264.90704617178943	1003.4724280072721	884.2828089369261	102.12409075700155	17	40	5	80	22	6
362905000	-46881.343828218625	-45425.03202869553	-1456.311799523094	-45425.03202869553	317.14645973615427	0.45605868121228255	0.9859108906406803	0.04046200346695701	0.34535012886635513	0.055375104790712275	0.016578325279798637	0.045710867285597506	1.5461842142737754E-4	1.3349062691323907	7.62164805180426E-5	4.6509892430715244E-8	1.605042205339654	-1155.6424700626726	41.93988899205441	74.35053199467885	469.75994352446213	818.171513881015	450.6197915850201	90.43784790499726	3	57	18	72	13	7
362910000	-46891.688743660256	-45419.550316108725	-1472.1384275515327	-45419.550316108725	366.50123950816686	0.45605868121228255	0.9900018663492393	0.04046200346695701	0.3594468741336983	0.042971974792182545	0.021720600044315475	0.04915895997588987	1.578829674246061E-4	1.2942758467832851	7.62636449268211E-5	6.119134011213641E-8	1.6753492972006718	-1148.8604721082547	42.388273124240925	72.09104139922431	230.7090603489684	1070.0050321269896	620.2477364222118	179.43700762636865	9	50	7	87	9	8
362915000	-46896.79438492945	-45424.882814697674	-1471.9115702317763	-45424.882814697674	314.04036862218334	0.45605868121228255	1.0489348256669089	0.042465141907544954	0.3594468741336983	0.054461316267987836	0.021720600044315475	0.03971067548156352	1.5538657820744946E-4	1.475275685836417	7.458017125947212E-5	5.852834450025012E-8	1.5982262874788284	-1145.2471838680467	41.40304226253266	56.30102082029989	229.9349504378003	996.0566583931583	108.2518194487745	69.26793953406748	1	60	13	85	9	2
362920000	-46847.98680674943	-45401.37399026105	-1446.6128164883853	-45401.37399026105	331.0930813520534	0.4442375892534044	0.8575010360384138	0.041701331388346294	0.3539282587176468	0.0603305176060467	0.021943923865730477	0.04989385226666649	1.5603489325074013E-4	1.3418761288185423	7.461764747437527E-5	7.033163852049788E-8	1.8893007552504868	-1158.8646516903948	65.56204491741397	70.97337078356756	412.11915100059235	1018.8125320041221	140.21347401539342	86.61276611665524	11	47	4	98	8	2
362925000	-46863.01970663412	-45422.66996719534	-1440.3497394387787	-45422.66996719534	287.2485294072589	0.4442375892534044	0.8272245971309132	0.03228661620193143	0.3539282587176468	0.06121642566803874	0.018266173142944982	0.039191509816498465	1.6304960616421818E-4	1.4346628494906095	7.79185891822108E-5	5.5608056256601487E-8	1.7363650816828256	-1162.3201741256398	56.27049865507089	62.49541426792335	343.295642713329	1097.7893592789721	1167.796627940619	279.0911175013827	26	32	12	85	5	10
362930000	-46839.57131627052	-45405.52906691279	-1434.0422493577246	-45405.52906691279	290.24204622926766	0.4442375892534044	0.8272245971309132	0.04771448680433606	0.3539282587176468	0.06121642566803874	0.02509267805687366	0.03952612688697756	1.5538145992144932E-4	1.2969221465588583	7.827611440643264E-5	7.4749276921731E-8	2.0450733003323096	-1151.8259122982117	61.18771476216576	69.78756176622637	415.52652434978984	1056.462445579809	377.01562914082353	161.94875572283428	21	36	19	86	2	6
362935000	-46866.80148069561	-45406.75054848858	-1460.0509322070382	-45406.75054848858	305.9603780644402	0.4442375892534044	0.9131743254802266	0.031144324223502017	0.3539282587176468	0.05309606990540089	0.023684418721908823	0.03798540815617605	1.5869723179523252E-4	1.3146609216338196	8.01028327483176E-5	1.0406590386162445E-7	2.1106542773849246	-1145.5407261756882	24.075659009432986	63.77922843191931	372.70628508902837	891.7089016674814	485.770587795989	38.19622511132608	5	54	5	84	18	4
362940000	-46863.759782513946	-45392.18224889111	-1471.577533622834	-45392.18224889111	307.35996710590047	0.44587168241255654	0.9131743254802266	0.031144324223502017	0.35321676654355627	0.05296387909160627	0.02308151302660025	0.04138033579744462	1.564079256722611E-4	1.2938666537260366	8.006883445374726E-5	8.19880054379493E-8	1.94257643561472	-1143.516437497893	71.4672899481001	75.60344550736731	342.3246473615736	1074.370106788203	655.414838938481	180.9537244572446	2	58	16	74	16	4
362945000	-46859.18002375118	-45407.385838402806	-1451.7941853483728	-45407.385838402806	300.76555454146614	0.44587168241255654	0.8402745109027612	0.0352876379968763	0.35874739665753097	0.05296387909160627	0.020079361903270743	0.04278551420236518	1.6210520580192886E-4	1.3315118213930575	7.832063521741985E-5	3.4211914040434615E-8	1.386967081392299	-1150.5357273825084	63.82296181484787	65.81773974810122	521.9808301033717	1201.5981577749412	252.0370656327062	63.36038884183249	4	58	16	77	14	1
362950000	-46892.809629669275	-45414.51634275385	-1478.293286915426	-45414.51634275385	346.7741958537437	0.44587168241255654	0.8402745109027612	0.042133216077305455	0.3497143432705212	0.05296387909160627	0.021305396883093883	0.039346422762779415	1.6006204959512338E-4	1.2995627492328024	8.007610370770197E-5	4.781402807589906E-8	1.4385278826902967	-1135.1966044437688	52.15976846956711	58.78650611504618	342.9780817144017	1148.2113705929075	177.55166070920845	95.02651890060675	21	39	19	73	14	4
362955000	-46855.38845821568	-45414.27771558861	-1441.110742627075	-45414.27771558861	288.8567759380007	0.4330018872019545	0.7930870276745363	0.033099086656085235	0.3497143432705212	0.05296387909160627	0.021334265177816662	0.039346422762779415	1.6357407849856747E-4	1.2868184555452764	8.100872641639963E-5	5.3845496673910354E-8	1.6316754320812124	-1133.9253915538955	81.83130702141065	75.10667839977698	385.9974613754639	805.4148886723572	187.2160686775815	95.80376871845118	6	58	18	73	14	1
362960000	-46859.54002916347	-45398.974960063904	-1460.5650690995683	-45398.974960063904	296.30861116677363	0.4292100862887231	0.7930870276745363	0.03525994097784807	0.3497143432705212	0.047748847326568894	0.021334265177816662	0.039346422762779415	1.6722129958712982E-4	1.239724096828777	8.564441388720643E-5	8.660408938407686E-8	1.8474360683727813	-1131.7188443960238	48.94732982880858	53.99618692060472	313.56198810565195	1055.579180039915	208.5109177474905	139.12433609120978	18	44	13	77	14	4
362965000	-46836.520696304964	-45391.03884548075	-1445.4818508242197	-45391.03884548075	321.3444747181253	0.4336476927770778	0.802487965322348	0.03525994097784807	0.3497143432705212	0.05628923237249056	0.02315495979753466	0.042867040071268694	1.6786672752130765E-4	1.3145942303979248	8.16079053279852E-5	7.721651629965129E-8	1.768538115661165	-1134.4821796224187	36.66451674919829	59.07002246481599	385.7314691097492	1580.0887429138854	417.2656691957032	104.42726970150139	13	48	11	77	5	16
362970000	-46835.08391412006	-45379.19450101169	-1455.8894131083732	-45379.19450101169	265.38981790760636	0.4336476927770778	0.802487965322348	0.04203163414486797	0.3733198876673263	0.05769579729970514	0.02315495979753466	0.048734962816021674	1.5919603096638805E-4	1.3693549022290805	7.845018833774435E-5	6.575771995855292E-8	1.7806833967886295	-1150.802778381304	43.04008328907597	93.30061299166165	149.28364365847244	1072.7344626517404	85.56853989919384	184.22209659611877	15	45	3	88	4	15
362975000	-46874.59400340528	-45402.811189706284	-1471.7828136989938	-45402.811189706284	250.76188959298625	0.410429982420053	0.8415109522730699	0.04203163414486797	0.3398855260654232	0.05769579729970514	0.02315495979753466	0.048734962816021674	1.6254795308571856E-4	1.3495502550380134	7.975003081763145E-5	1.9907152811211895E-7	2.5507907668715117	-1143.9554833007737	26.099220873173657	52.15643741428341	257.2885866365949	1052.8883802249015	345.5431380378557	92.187963183724	4	57	5	87	14	3
362980000	-46861.182712325346	-45393.809762530014	-1467.3729497953323	-45393.809762530014	262.44139408705854	0.410429982420053	0.8415109522730699	0.041021264650788224	0.3717668209098472	0.056283347167454714	0.01902385845833707	0.03638330357198852	1.5341139417011611E-4	1.4029930901912606	7.334147709143354E-5	4.763797497403504E-8	1.6171589519956076	-1159.45498120142	68.5774718814284	61.73330531439515	580.9763404442077	1317.198537169245	250.13332125611862	63.30733623995949	11	51	8	87	4	9
362985000	-46840.43385534266	-45379.89543170786	-1460.5384236347948	-45379.89543170786	264.28724212787665	0.4503294992204264	0.8415109522730699	0.035818590530730374	0.3717668209098472	0.05563789814208016	0.01902385845833707	0.03638330357198852	1.6311678760676089E-4	1.3098711346691596	7.59467569733586E-5	6.873468909602643E-8	1.7066748403271188	-1150.5917526378164	51.74374453582026	80.56140104179092	222.3800789391412	1455.9185088535423	463.96157371800894	154.11748054426803	22	41	4	75	18	10
362990000	-46866.830222499724	-45394.05486627886	-1472.7753562208645	-45394.05486627886	268.98140899818713	0.4347637509055013	0.8415109522730699	0.04180221364043295	0.3717668209098472	0.05563789814208016	0.018722237817059742	0.04632317093618991	1.5884398097573338E-4	1.3552861486206202	7.252375316433099E-5	5.8307082256842386E-8	1.6564513280539375	-1154.1761584824337	55.924524933531444	66.01819574244333	380.5040461712552	1400.8899332401352	1103.3748008599257	165.4612014877566	16	47	1	63	26	17
362995000	-46857.86748503401	-45393.41623579787	-1464.4512492361382	-45393.41623579787	267.1210785703386	0.4347637509055013	0.8807002280132504	0.04180221364043295	0.33261092539282827	0.05069137970760289	0.026381515984421382	0.04632317093618991	1.5829454021381022E-4	1.3654559624529772	7.433120523515685E-5	6.328508087486695E-8	1.7834160240614767	-1164.1766829391422	102.11916635189127	72.57527809369923	359.9246563907698	1434.2318236100898	1854.2292123810535	162.23852423813582	10	53	2	76	11	18
363000000	-46859.85244220642	-45407.16195618808	-1452.690486018344	-45407.16195618808	276.5426515646007	0.4347637509055013	0.8807002280132504	0.0371697747876308	0.3673924666397835	0.0531829093415463	0.026381515984421382	0.04632317093618991	1.541399506152312E-4	1.3951963041384279	7.300235560618911E-5	8.142629349472441E-8	2.0911480678257264	-1158.101922797579	73.50391496146592	74.3757607317294	453.3943177978509	1475.508178263817	302.5917223499267	120.54660006376685	8	55	4	77	17	9
363005000	-46840.51515362141	-45384.529850783016	-1455.9853028383934	-45384.529850783016	263.4816635975094	0.4347637509055013	0.8807002280132504	0.036819428490488956	0.3673924666397835	0.05316499519032554	0.026381515984421382	0.04632317093618991	1.5802240873543616E-4	1.3267523986213183	7.655598397930923E-5	5.1205022244443314E-8	1.63273030615457	-1154.9439830329475	20.990214740216967	61.081897918715846	354.79433214386916	1074.7539286556585	425.2042393734782	159.87640123292323	1	58	7	80	6	18
363010000	-46832.34974014451	-45388.17094992737	-1444.178790217143	-45388.17094992737	277.604141828137	0.4347637509055013	0.7675223049717964	0.036819428490488956	0.3673924666397835	0.06516821188239069	0.017184654535074954	0.04751478905868845	1.6262090207903076E-4	1.4032522775557736	7.444948459194061E-5	1.300236382232817E-7	2.3515605822600185	-1151.6473192946105	48.30230369923061	58.6317620160388	231.1232327665646	1540.5595732863978	404.57769539022763	134.43590944757995	3	57	10	70	16	14
363015000	-46843.37558137739	-45384.45530196984	-1458.9202794075463	-45384.45530196984	305.0537360792971	0.42795002001882904	0.7258186197884428	0.036819428490488956	0.3673924666397835	0.06740521314056563	0.020656079212362906	0.04751478905868845	1.6111490212483186E-4	1.319515757568718	7.574028021608249E-5	6.416546021443909E-8	1.6642575057272684	-1138.7057501227873	36.80640142093078	80.66914664628742	247.24527494904075	1182.8804495955847	516.2692664395952	112.89548254853358	31	32	9	75	14	9
363020000	-46844.46819186565	-45392.27027041175	-1452.1979214539049	-45392.27027041175	283.19494638303274	0.4052406928802403	0.7525542022369995	0.036819428490488956	0.3673924666397835	0.044967699540076914	0.016820531473790513	0.04751478905868845	1.6557557469276562E-4	1.405934620606318	7.589164936074059E-5	6.071913094773133E-8	1.664480370707292	-1139.2774712928062	69.6550593110675	56.743386930384986	230.31385353574484	1351.5967487370851	1598.9513826324023	177.24525863236292	13	48	9	78	6	16
363025000	-46854.42346149434	-45376.248861441345	-1478.174600052994	-45376.248861441345	293.8618051009817	0.4052406928802403	0.7525542022369995	0.04476030113938092	0.34580087075116306	0.044967699540076914	0.020579321989468186	0.04720521801489349	1.5651771357613937E-4	1.3786443739103331	7.44153390800146E-5	7.22348292644303E-8	1.7815228823234666	-1156.0053499864634	75.32196291978096	80.97242024577221	421.12023375531066	1272.9690457558568	1093.4649000492507	175.2791294108308	34	28	5	44	45	14
363030000	-46861.588506963395	-45410.305142980884	-1451.2833639825076	-45410.305142980884	320.35385387519125	0.4052406928802403	0.7525542022369995	0.03227953343588854	0.3791060638965903	0.044967699540076914	0.019624136347150267	0.03823746098617354	1.657114789098985E-4	1.4083246756078072	7.409732631119675E-5	6.154727809193828E-8	1.76726135779973	-1162.1832744735163	74.49491094285486	58.306036498642406	338.12559520266075	1265.3669224260923	1228.691106430119	165.18980399789808	27	34	9	27	58	15
363035000	-46838.04089692289	-45400.13080781009	-1437.9100891127966	-45400.13080781009	377.53408646571256	0.4052406928802403	0.7525542022369995	0.03227953343588854	0.35836509449112275	0.044967699540076914	0.02076814006876539	0.04694855603022968	1.637115482779496E-4	1.3999719655046319	7.360694358544857E-5	7.314955830569512E-8	1.9475929359730015	-1149.5124571430954	75.33042030138526	54.03858942353312	261.34013607789535	947.2164510851638	1068.5663207612695	130.12094346394767	38	25	15	14	63	15
363040000	-46847.64374164368	-45393.14345752833	-1454.5002841153557	-45393.14345752833	349.8296886824791	0.4052406928802403	0.750776843088997	0.03227953343588854	0.32966523001881526	0.04636724051555799	0.02076814006876539	0.04694855603022968	1.5794895701439637E-4	1.3944281611239986	7.51674081822974E-5	1.5185109087799823E-7	2.43592964949306	-1140.0722869515544	110.79242292085591	47.353750331355236	293.1432689345317	1161.9665395330699	987.5824703071457	217.40862943231502	15	48	15	42	35	15
363045000	-46843.73990648856	-45390.95417454271	-1452.785731945851	-45390.95417454271	309.38512578481493	0.41517451444661674	0.7735399455542973	0.036630895445292314	0.35609880986247694	0.05391808714528249	0.02076814006876539	0.04694855603022968	1.5501264477676423E-4	1.3013471592505128	7.804110138816167E-5	5.6144111254436934E-8	1.704832898832438	-1141.1688465482953	100.43001810683947	63.81531041204713	305.26988639721856	860.6196008466337	1191.4300118064118	85.16718812404638	14	47	15	29	49	16
363050000	-46867.49308911402	-45401.14010430842	-1466.3529848055994	-45401.14010430842	274.1808924102484	0.41517451444661674	0.8160162692349237	0.034025795470740215	0.35609880986247694	0.055611080511369926	0.02076814006876539	0.042649853230632154	1.4725043185830996E-4	1.2814197672714387	7.644716751251999E-5	5.275271277819574E-8	1.6741606691503446	-1144.3174872218633	100.60746538333623	62.845606374678084	138.02543636186934	946.6827576836854	1405.8539002208438	69.60510716437989	16	45	1	52	39	17
363055000	-46875.87291814899	-45391.412631340616	-1484.460286808376	-45391.412631340616	288.6989976137831	0.41517451444661674	0.8160162692349237	0.036568969290893545	0.35609880986247694	0.055611080511369926	0.02076814006876539	0.04544813660033907	1.5091037553611203E-4	1.3680837597882716	7.653798124768859E-5	6.175980778740127E-8	1.7038312666125068	-1150.8696846583375	149.67053225856688	43.12412626594511	290.45055922326236	1141.1866716305406	1523.3661097039035	133.85031889174246	20	41	4	53	36	16
363060000	-46869.765671487985	-45409.50852653307	-1460.2571449549157	-45409.50852653307	312.11775857110814	0.4297188845633894	0.868744330415275	0.036568969290893545	0.35609880986247694	0.055611080511369926	0.024625082530590613	0.046989883242199014	1.5815356244393562E-4	1.3716570507639163	7.699159524493506E-5	3.578765886453418E-8	1.4186218846714023	-1153.2269591507068	112.40528542273185	53.639866081785165	115.10541579889554	986.0382498337528	1007.4016401575071	148.94713199156962	15	45	3	78	12	17
363065000	-46872.48468441009	-45404.93258758234	-1467.5520968277517	-45404.93258758234	312.4934063126309	0.4633635010441081	0.9754072161642386	0.036568969290893545	0.35967790080352	0.055611080511369926	0.024625082530590613	0.04600021483899194	1.4890225455228538E-4	1.3248360335020786	7.796420698772488E-5	6.432705390829688E-8	1.8363584557839807	-1144.5597314759382	69.29495839182984	48.451528221708806	398.02956713510497	1414.72460694292	141.48799355946522	148.6706873349956	29	34	2	88	5	12
363070000	-46869.09371413559	-45394.5283574454	-1474.5653566901922	-45394.5283574454	265.6252939527413	0.4851402791023188	0.9967615925590935	0.036568969290893545	0.35967790080352	0.055611080511369926	0.024625082530590613	0.04600021483899194	1.4739692446994314E-4	1.4038296192859476	7.545951888152673E-5	6.393074300599742E-8	1.7832917100416383	-1150.0647889551865	119.81211029372291	64.18376227473478	203.8973069613355	977.3433165407012	144.42675420128026	33.8037537564471	5	56	4	90	13	2
363075000	-46919.292679951366	-45426.942318120506	-1492.350361830864	-45426.942318120506	253.25341926932185	0.47786455731038124	1.0693337331091841	0.04290003534612586	0.35967790080352	0.055611080511369926	0.024625082530590613	0.049099169201146806	1.453811161243197E-4	1.298249194439078	7.488019109472778E-5	6.753205793175933E-8	1.802288016225579	-1159.9056046472047	42.72586935434036	58.47623434419091	272.18289488365497	1364.8069482829758	412.4005095463479	84.09982546642932	14	48	1	86	11	10
363080000	-46877.677833739945	-45408.29595761829	-1469.38187612165	-45408.29595761829	271.7554005594285	0.47786455731038124	1.0693337331091841	0.03845468395261734	0.35967790080352	0.055611080511369926	0.02195545339853716	0.04059602784733933	1.5640404129636272E-4	1.4439011416145575	7.447798731225802E-5	7.580722190416296E-8	1.844105043740006	-1151.803844017349	205.54127371097755	55.14367066061742	501.29611018641305	1630.7631816100254	161.17728282852124	128.87624424659248	6	55	11	76	8	14
363085000	-46884.82068918072	-45413.93076647408	-1470.8899227066402	-45413.93076647408	277.9345412790519	0.4711517575824512	1.0768244306282055	0.03845468395261734	0.3496665084339636	0.05498034611623916	0.02195545339853716	0.04059602784733933	1.5172565932836373E-4	1.42838840396889	7.233476675118613E-5	5.7228505249709164E-8	1.7500926628096893	-1154.6537452501086	58.64965928908636	63.677472369013664	555.0084426934226	1527.8227898679058	140.88310463972402	72.76253877438057	2	61	1	85	15	6
363090000	-46880.04287839995	-45402.00017716487	-1478.0427012350858	-45402.00017716487	267.1273436450421	0.477446753291221	1.0768244306282055	0.03495387058232472	0.34675750248151604	0.05498034611623916	0.01808793146542272	0.04059602784733933	1.4913776305684065E-4	1.4251388776705198	7.30827134341507E-5	5.464674518170507E-8	1.689607713379569	-1166.7937367893555	27.08736814996065	80.68027181530026	225.12282632927693	978.7183355450713	628.0513292588269	244.1948446340258	4	56	4	83	6	17
363095000	-46881.2445553339	-45403.994072029476	-1477.25048330442	-45403.994072029476	275.0694174853328	0.46357422526732284	0.964547037811273	0.03495387058232472	0.34675750248151604	0.054321237311379056	0.025039284117856074	0.04059602784733933	1.4649576492679577E-4	1.3670493162647523	7.084535173875496E-5	4.7430220971625623E-8	1.6152877997419226	-1170.063126813393	124.07845285880767	68.16837388610342	269.82869508871937	1187.4605291329221	1038.6438694615683	142.03860956330598	17	42	5	80	9	17
363100000	-46884.43835865201	-45399.00070024952	-1485.4376584024924	-45399.00070024952	320.9869565292978	0.46357422526732284	0.9786728305645361	0.038148363752284455	0.34675750248151604	0.05369171718516417	0.025039284117856074	0.04522916868559398	1.5069793507518326E-4	1.4634438402982761	6.996313080789645E-5	2.604350765278803E-7	3.122296649704261	-1175.9272321506755	75.37751908107293	67.19139350129936	260.6779051172904	1306.8050738760892	200.27666667151766	138.41535668869952	52	7	6	89	12	4
363105000	-46873.1669893944	-45406.26770526937	-1466.8992841250295	-45406.26770526937	278.82089693269995	0.4633883209277921	0.9541142674609253	0.04026639409051846	0.34206019608824206	0.05369171718516417	0.025039284117856074	0.04148414796207182	1.514951178495858E-4	1.408013007219869	7.269040620496596E-5	5.77298454937761E-8	1.721140948343421	-1168.4286103220338	69.4119718018829	189.3827988188122	271.4629894318154	1257.3531338523999	925.1102044217489	136.196522974629	59	1	2	75	19	14
363110000	-46869.990164403964	-45393.41250859381	-1476.5776558101534	-45393.41250859381	299.2068144994026	0.45192285932747	0.9541142674609253	0.03606255075656419	0.34206019608824206	0.05369171718516417	0.0225168575080613	0.04148414796207182	1.420332584536786E-4	1.359090508594703	6.833106021163676E-5	5.425394465164794E-8	1.9070295838853306	-1183.2890592901738	55.84811140146946	252.3673749990314	273.97947385151286	1063.1824437276093	610.5241698552188	239.5604967571917	58	1	3	89	8	11
363115000	-46904.050393171885	-45408.026456271786	-1496.0239369001001	-45408.026456271786	292.34280707689044	0.46411873510699103	0.9541142674609253	0.03606255075656419	0.34206019608824206	0.05369171718516417	0.021725663953606863	0.046100450844089196	1.4474073834204676E-4	1.3849966645365024	7.177814663342603E-5	7.83156144203815E-8	2.020076245117565	-1180.5539606539573	74.38081200170966	366.1573798069855	944.0896022014714	1173.7782073556339	1634.0694883041983	411.49612164757184	59	2	27	33	27	22
363120000	-46903.99896928913	-45420.817056062515	-1483.1819132266198	-45420.817056062515	291.69681483911523	0.4354303143530609	0.9541142674609253	0.03829648465473647	0.34206019608824206	0.05369171718516417	0.021725663953606863	0.046100450844089196	1.4340113836510491E-4	1.2751171611708605	7.227753699750392E-5	6.994701358485149E-8	1.9837034243884444	-1171.2904163667788	78.1832975684886	296.806781317584	850.3528992285228	944.7808068726252	1516.9096130403402	377.35513413406505	57	8	6	33	40	26
363125000	-46900.36562101853	-45411.24026213733	-1489.1253588811967	-45411.24026213733	289.47512113726907	0.4529182181508917	0.9541142674609253	0.03552462676885008	0.34206019608824206	0.05369171718516417	0.015058837305884825	0.046100450844089196	1.3767150982797578E-4	1.2804441482201576	7.361331946932692E-5	5.4870512251066977E-8	1.8959488742933652	-1171.3842468297878	84.15788835423746	462.23505926231206	869.1068915719892	3500.226237212042	1326.6456940849675	164.6806913847124	55	3	49	2	40	21
363130000	-46932.395352363885	-45414.11842082518	-1518.2769315387036	-45414.11842082518	293.1179274338496	0.4529182181508917	0.9541142674609253	0.03552462676885008	0.34206019608824206	0.053877440818146556	0.026428181373588912	0.0436967612560171	1.299095247796217E-4	1.3383945124443364	7.313138105600485E-5	3.40344020251897E-8	1.5301909557684703	-1178.558164743896	66.31363584125874	275.37560087599786	964.1995462848914	1428.2136180492091	4421.73112011951	201.985387582427	53	11	43	38	5	20
363135000	-46921.39200750653	-45424.052756611665	-1497.3392508948673	-45424.052756611665	261.9815624246	0.4529182181508917	0.936547553228693	0.03552462676885008	0.34435320703416245	0.0549086126887109	0.02019716591567216	0.0436967612560171	1.346367937541865E-4	1.253555686165182	7.176895627445376E-5	2.6927181724865493E-8	1.4649876402538093	-1198.3373721469115	111.21365699393272	345.9561251570125	1250.9461566878006	1626.2363519729824	522.7530374587911	231.90059812067872	49	9	50	41	2	19
363140000	-46893.421422135085	-45414.02809601165	-1479.3933261234374	-45414.02809601165	264.3046957030568	0.4605203753891173	0.9548163607179757	0.039182245940972214	0.34435320703416245	0.0549086126887109	0.018725367250707583	0.0436967612560171	1.3070672776760664E-4	1.3231023577886065	7.303955372020004E-5	2.6278704669547984E-8	1.4926363523630874	-1186.9421335419013	96.82435631409149	232.61776520517589	717.3436370271077	1175.527215847747	1165.8430081160193	158.20829449757872	51	3	52	39	6	19
363145000	-46886.82950022702	-45400.9959436858	-1485.8335565412167	-45400.9959436858	263.79843748940976	0.4605203753891173	0.9166011689897992	0.039182245940972214	0.34030731723918867	0.05787471334984277	0.018725367250707583	0.032305612815039825	1.3548848963815146E-4	1.288308789855052	7.537067491593005E-5	4.1088317440551294E-8	1.7261607705059205	-1184.1897690424335	78.33637804061182	310.3028388395566	998.8987688596117	1444.5258494235575	979.0676532552823	218.04667949391336	53	13	39	32	11	22
363150000	-46895.78589545783	-45426.267801109214	-1469.5180943486182	-45426.267801109214	288.3572054368769	0.4104019030745388	0.7556448560723124	0.03549831993800853	0.3407268888630979	0.05787471334984277	0.018725367250707583	0.03512142794437176	1.4429810452558275E-4	1.37190912965546	7.366928412824125E-5	9.476894970182688E-8	2.37042431487339	-1194.2461193533304	88.92452907247359	560.3320120445792	1424.666796274896	1184.152380280382	516.9789298130789	261.76462651465175	57	9	36	38	11	19
363155000	-46892.38801993167	-45411.69117779271	-1480.6968421389624	-45411.69117779271	307.2063398296034	0.4104019030745388	0.7556448560723124	0.03549831993800853	0.32395371631192216	0.05787471334984277	0.018725367250707583	0.042493014219768345	1.3428543886085767E-4	1.3250731227345895	7.037574741177353E-5	7.964897803272778E-8	2.2583985003367038	-1187.8051471605309	89.96960485894607	281.2038980531431	816.6100282949163	1324.940765728187	184.6470981031049	140.46048125820926	52	7	3	88	17	3
363160000	-46892.30311600784	-45404.89602826136	-1487.4070877464756	-45404.89602826136	317.5989121892533	0.4104019030745388	0.7556448560723124	0.03549831993800853	0.33059813107381997	0.05787471334984277	0.018152576397466074	0.04260585412883963	1.278221564319389E-4	1.4129317055100905	6.683711722369498E-5	8.063681369164271E-8	2.3986184637864674	-1202.1321106425833	74.31616721013572	307.42141728995085	974.6855453773438	1237.2148132492164	1507.7280824620248	383.3744230723811	54	2	38	24	24	28
363165000	-46907.55048165529	-45412.673274877634	-1494.877206777662	-45412.673274877634	325.7261268915615	0.4104019030745388	0.7375633875434675	0.03391361150846219	0.33059813107381997	0.05787471334984277	0.018152576397466074	0.04090953240962674	1.3812323319980336E-4	1.4242687194703547	6.840514037232525E-5	2.2535742054948106E-7	3.162430840767274	-1194.7590738512931	65.72363538072752	279.6754330264803	1279.2226631087776	4348.160638266352	2244.4460686960256	338.09978373316955	55	9	61	2	12	31
363170000	-46927.43974118234	-45439.48204678914	-1487.957694393197	-45439.48204678914	320.8213658211796	0.4104019030745388	0.7375633875434675	0.03391361150846219	0.33059813107381997	0.05527451749455063	0.024076955554549796	0.04090953240962674	1.294804533791775E-4	1.3557895712204977	6.644215040726558E-5	5.4521562335618465E-8	2.058686835967754	-1197.9237126792768	71.08212380265475	346.47112596709695	1409.0230150852708	1320.3814090749015	1197.6870669997813	213.90359843624987	52	15	38	24	18	23
363175000	-46921.3008853657	-45416.92322403619	-1504.3776613295147	-45416.92322403619	392.9603240732452	0.4104019030745388	0.7375633875434675	0.037620439268374856	0.35856921637830186	0.05527451749455063	0.01920568826042309	0.04090953240962674	1.2260451941882214E-4	1.415169467350763	6.481754055391504E-5	4.7516526543735995E-8	1.9403573478653242	-1212.5851342031917	96.4925148356703	434.0030247972878	1745.23696958151	1139.4034605092556	1545.7588275996845	159.73043454088156	51	18	47	27	3	24
363180000	-46904.93362022054	-45405.69522606724	-1499.238394153296	-45405.69522606724	440.3520990839022	0.4481244142276598	0.7375633875434675	0.037620439268374856	0.3788231392988763	0.05918766894935787	0.02174942644106055	0.04018211071342813	1.1516318451377277E-4	1.42229856744959	6.171401118048217E-5	4.264155546325295E-8	1.953621227141083	-1202.1505372143747	85.20240519999695	445.7732545172703	1691.9266084672984	725.7852529978644	347.01775054368625	234.54500813917232	54	4	72	17	22	1
363185000	-46932.96541293118	-45423.69182571728	-1509.2735872139035	-45423.69182571728	352.50753832078226	0.4481244142276598	0.8421271502617882	0.037620439268374856	0.3529260374564237	0.05598348511550339	0.02174942644106055	0.04064258121561998	1.2100067843798712E-4	1.444777408335196	6.900181465295002E-5	4.20014634620345E-8	1.773448928525427	-1190.530025264116	63.067504507640166	515.0134421650405	1262.4853313447686	1195.8055374392534	229.3923875925723	164.6168963486512	57	3	55	33	4	18
363190000	-46939.32863031438	-45423.84016830542	-1515.4884620089667	-45423.84016830542	357.0569747730895	0.4461653270159727	0.8556887851199707	0.03928887516164073	0.3529260374564237	0.060614130599566406	0.019765291651694293	0.04064258121561998	1.2139105875597051E-4	1.4724940945953557	7.017527490362135E-5	3.772573038738378E-8	1.660746007772464	-1190.4644004388874	113.97154637430056	384.128156477179	1275.0602041630964	1080.4080067880075	898.0697237090587	188.35376903362683	57	3	75	7	9	19
363195000	-46902.39680979517	-45407.22929867588	-1495.1675111192992	-45407.22929867588	336.75196726441675	0.45599970589254163	0.8514860425077551	0.03790493951300683	0.34245406979716214	0.05368417917463836	0.016402698270340146	0.043237806070878695	1.228955644331604E-4	1.4040969784433377	7.055439501858887E-5	4.3348888173208514E-8	1.8279639443498406	-1186.0564389741228	107.3149712987529	575.8137218684309	1274.146535252458	1862.2724727563282	250.76597389196507	165.9824586399638	58	9	75	4	9	15
363200000	-46936.60321589299	-45419.986370822604	-1516.6168450703833	-45419.986370822604	338.11615157614966	0.45599970589254163	0.9029429694057215	0.03600311587901794	0.34245406979716214	0.05368417917463836	0.02306371667692674	0.045418967114426174	1.1992288208424031E-4	1.3823326623866063	7.063221941213521E-5	3.9496714869340276E-8	1.7197197169812426	-1189.1476562337573	100.13949391616809	154.11127799425796	993.8239851472115	1225.7491333564294	530.7087575969917	379.7038928977318	59	1	43	46	15	6
363205000	-46908.969854531664	-45403.83941790069	-1505.1304366309769	-45403.83941790069	306.1364260426041	0.45599970589254163	0.9029429694057215	0.03993401918051814	0.34584537823862344	0.05638286686059491	0.01815015839173197	0.045418967114426174	1.1994292359481108E-4	1.332920829551715	7.161938644241505E-5	3.8399882134350154E-8	1.6932741877757849	-1172.9018897914616	59.92803105736168	385.0292650755704	1021.3657743352016	2197.9098506260916	241.30696184596337	192.49326251752703	60	4	80	5	19	2
363210000	-46917.219515748715	-45410.861800392806	-1506.357715355909	-45410.861800392806	310.1009667347105	0.44371352736825825	0.8917445491494824	0.03993401918051814	0.3624247572339159	0.0488817531145334	0.018552679429909937	0.045418967114426174	1.2152134790102081E-4	1.3192479523719869	7.249561809259389E-5	3.5330698449802E-8	1.5932153827244597	-1167.7283614027497	97.20359491776311	392.6827464446091	1056.5460720397584	714.8374324962115	399.93989662926975	4.593046927233111	60	4	65	30	9	2
363215000	-46931.831524257344	-45414.197799918344	-1517.6337243389974	-45414.197799918344	307.6462071924206	0.4333770760302729	0.8185623478637956	0.03709634557403609	0.34855345345054567	0.04657520121195528	0.019212598344388317	0.045418967114426174	1.301411131969272E-4	1.3248061141167464	7.807894581668764E-5	5.554960305128237E-8	1.7173339914089656	-1157.59216771453	67.42007035996716	344.8277330861127	899.5772231086708	587.6680121687243	346.35556738706725	162.658172734277	60	4	66	28	5	7
363220000	-46924.18495842767	-45402.65054142845	-1521.5344169992206	-45402.65054142845	299.3212823466449	0.4333770760302729	0.8185623478637956	0.037850242422518596	0.34855345345054567	0.05122050528299386	0.018260717550197366	0.045418967114426174	1.298481058353648E-4	1.2920059240927355	7.786822124651507E-5	8.134929082082649E-8	2.078769917364373	-1170.5914067871026	94.93817912091612	542.7302620541118	1250.561417071577	939.719735330012	581.5857752280143	66.71973982010864	59	17	54	14	24	2
363225000	-46920.72536041883	-45420.44929330123	-1500.2760671176034	-45420.44929330123	295.22414794637507	0.43473174501076023	0.8185623478637956	0.034537357437624434	0.3341556865829358	0.04840190088932262	0.018260717550197366	0.045418967114426174	1.2920290987291578E-4	1.3261704923296183	7.560082678278222E-5	4.4566695735265114E-8	1.7358438305052981	-1169.5300766478324	95.1232819228349	601.6169812844821	1092.289026875716	1458.9942043598871	1086.1074438839155	214.5606523467155	59	20	22	28	24	17
363230000	-46897.23400374824	-45393.55302989416	-1503.6809738540853	-45393.55302989416	282.48123806378993	0.41171961788599365	0.8185623478637956	0.034537357437624434	0.31990575388899617	0.051790623577054426	0.01849474112198237	0.045418967114426174	1.3935271909418546E-4	1.3645719909616902	8.038523033428341E-5	5.94060365758121E-8	1.7899626187693036	-1167.593725732341	79.71993444669268	349.72227949092235	1342.642709706142	991.3958015779169	305.3709157885355	203.31104307893966	55	22	18	51	12	12
363235000	-46915.72311464294	-45383.537753130266	-1532.185361512671	-45383.537753130266	305.67415341108455	0.3968282550000084	0.7142540318431948	0.032631543155886164	0.35641697985524146	0.051790623577054426	0.024971356511061204	0.045418967114426174	1.3370921916538663E-4	1.3529505607169443	7.793391030955828E-5	9.211016458673821E-8	2.1193149990715585	-1174.1418851457554	72.47315153541908	666.2735172834098	986.1688528024574	1504.0136944598248	401.8569699937298	107.60263380292922	56	24	25	35	26	4
363240000	-46928.723656382914	-45400.5831841297	-1528.1404722532175	-45400.5831841297	279.6912928792079	0.3968282550000084	0.7142540318431948	0.032631543155886164	0.35641697985524146	0.0542730180113275	0.018822361534590912	0.045418967114426174	1.2214808809365735E-4	1.3096187071524066	7.39745802833434E-5	6.579454508951253E-8	1.9809910043423529	-1176.8915749019748	105.39720170079158	406.03995626037505	1042.4658848009942	1551.3200857535849	480.92743409655185	88.96558934066853	55	21	13	46	30	5
363245000	-46924.40494307997	-45411.5478086344	-1512.8571344455715	-45411.5478086344	281.45263653586636	0.39918033785709245	0.6561627508093839	0.029665069540640753	0.35641697985524146	0.0542730180113275	0.02059685280291045	0.03709726257690328	1.2378378347357996E-4	1.3134540387991793	7.31132565591613E-5	1.3936686659476485E-7	2.784185111347216	-1183.7971155483551	105.61566163505746	428.2642068824383	722.8467653798122	1579.0735689154728	428.7619169257186	48.344944216496614	56	13	28	42	26	5
363250000	-46935.525631570825	-45401.203637682884	-1534.32199388794	-45401.203637682884	283.37504422176767	0.39918033785709245	0.6561627508093839	0.03502164673719162	0.3369249228449331	0.0573009944880106	0.018778948620303212	0.03636185766175597	1.2642563496640465E-4	1.2313178700366803	7.573484523117729E-5	1.1442172040803076E-7	2.41858020345171	-1183.9060734626787	107.27766976523714	344.1903114878452	848.0167808975066	1863.3710811355163	284.16187396985566	33.89629310483952	53	28	22	35	30	2
363255000	-46944.45031542453	-45414.55082723884	-1529.899488185692	-45414.55082723884	292.64167092597586	0.39918033785709245	0.7550012486826044	0.03502164673719162	0.3369249228449331	0.0573009944880106	0.018778948620303212	0.03636185766175597	1.225257407084959E-4	1.241346174511303	7.33503483567845E-5	4.303190980870818E-8	1.7651832256858964	-1192.1817030614147	154.77403997901328	550.2949843654156	1327.038328312966	2425.452644514866	365.06549221203653	193.70366356564003	56	28	44	10	27	5
363260000	-46926.121401199256	-45403.54541864095	-1522.5759825583104	-45403.54541864095	299.67891043111814	0.3996431967003893	0.6586364505409094	0.03502164673719162	0.3369249228449331	0.052052608520366236	0.018778948620303212	0.04501721748817837	1.1998169109494553E-4	1.199195406954346	7.630308216478266E-5	9.449435254274923E-8	2.474472702601314	-1179.1275147679592	105.80284184703794	366.49327806963606	1144.4489907667873	1208.8248130161155	240.28188900374386	179.42496991021184	56	22	20	41	21	10
363265000	-46922.84937723155	-45388.046997532045	-1534.8023796995024	-45388.046997532045	277.5224337166344	0.3996431967003893	0.7741845856192944	0.03502164673719162	0.3369249228449331	0.052052608520366236	0.02297064264261549	0.03750659843008764	1.2174717651221268E-4	1.2442000533219306	7.427399594197842E-5	2.4501487986215858E-8	1.3498574451644154	-1183.9702258692332	122.67326112910523	277.7631059957972	936.9744200393359	1508.5931107096421	552.9191274170805	142.9462434224156	58	18	30	31	27	6
363270000	-46913.085749312675	-45384.36773007746	-1528.7180192352162	-45384.36773007746	261.65619266140124	0.40960816019735236	0.752500252610948	0.04352637770248981	0.35210556536597937	0.04842198778793594	0.018942316061866506	0.038857419663796126	1.2298750649351664E-4	1.2625183224998138	7.8823223522188E-5	5.522698635623965E-8	1.8641589100124838	-1175.5780513587995	106.49874159371547	577.5385117485865	1288.9191141823658	348.71925323297415	247.60055882882116	43.79345224671892	59	24	64	5	17	1
363275000	-46942.935706838085	-45386.454341979086	-1556.4813648590005	-45386.454341979086	261.1920515763711	0.40960816019735236	0.752500252610948	0.034249767317498306	0.32894550978521975	0.054445386144389006	0.023998329548046933	0.038857419663796126	1.1945769146927452E-4	1.2380210812144563	8.022955291611261E-5	8.36508007966181E-8	1.9965955225392706	-1173.6691774865933	104.49560134142119	387.68101594537495	813.6665076067885	1323.9202486870631	465.16123559957015	272.4528060895105	52	20	37	36	10	15
363280000	-46932.34076926922	-45396.93579154321	-1535.4049777260059	-45396.93579154321	248.18463926260833	0.41915690315186094	0.752500252610948	0.03596578747093388	0.3616415312509566	0.06308139496375667	0.023998329548046933	0.038857419663796126	1.1438142504464342E-4	1.2381121745347026	7.620846014054074E-5	4.0939231063035495E-8	1.726857677568824	-1174.5315689087456	119.49553183922875	515.0704755684399	1595.6030507326675	1359.3793485316162	370.4324544919296	213.35295938839303	61	10	42	30	17	10
363285000	-46946.14757584216	-45412.789367569545	-1533.358208272614	-45412.789367569545	270.49776464531294	0.41915690315186094	0.8167353326576144	0.04126667476367321	0.3616415312509566	0.05315187992660098	0.022041414758250097	0.04636797344807651	1.1243036232656042E-4	1.2467559869545868	7.637020500893405E-5	7.924053873450457E-8	2.1841477538969847	-1160.3534934743157	64.1204892031839	194.63681694751023	949.881957072107	1666.4988946226092	561.6915513309923	168.44558461187435	60	1	43	43	15	8
363290000	-46927.92396254702	-45398.13893837522	-1529.785024171804	-45398.13893837522	271.74905167451186	0.41915690315186094	0.8167353326576144	0.04031144142307496	0.3616415312509566	0.05315187992660098	0.02465376188263529	0.04636797344807651	1.1167935222093826E-4	1.301676072382765	7.29432691770597E-5	4.6558896560210327E-8	1.8470584080815429	-1178.6308047492596	70.32365108480818	124.92839361530798	887.7892176473142	1160.934742453012	848.1112082848233	138.7310907953152	58	4	21	61	11	15
363295000	-46925.00264766179	-45382.84976099255	-1542.1528866692443	-45382.84976099255	280.30188122778446	0.4100233633089867	0.7853718975691513	0.03989978037921683	0.3616415312509566	0.056072926829656464	0.020275948982736804	0.04636797344807651	1.0575698414903834E-4	1.340620142286136	7.163620425750515E-5	3.333170975870201E-8	1.6085742086231356	-1173.3945342880213	75.53689896541938	202.12684638303094	660.5056574227016	1463.1660126699296	583.8519257520112	79.61717026898393	57	3	20	65	14	11
363300000	-46938.04775405561	-45401.308930226114	-1536.7388238294943	-45401.308930226114	270.9171984076827	0.40259408647626177	0.8073150571077045	0.03989978037921683	0.3616415312509566	0.056072926829656464	0.020275948982736804	0.04636797344807651	1.0895501643657042E-4	1.2820828670301003	7.303918986945737E-5	3.656606626828704E-8	1.7650294288319377	-1182.9021502146911	64.48545690321562	669.874237727645	799.8874705024043	1403.418261068188	1018.666222209841	135.40415215811402	58	22	2	62	9	17
363305000	-46938.00600969072	-45393.536997837175	-1544.4690118535407	-45393.536997837175	282.4942636594794	0.4225658169101529	0.8073150571077045	0.03989978037921683	0.3616415312509566	0.056072926829656464	0.020275948982736804	0.0370004115733357	1.1370392286872533E-4	1.2278058819504778	7.513793005085343E-5	3.336946772128335E-8	1.5885232028648613	-1177.0283961444352	91.43751068276424	407.48644877862654	942.7007628669679	1418.5561206937402	448.1939368956013	208.16359551254527	57	16	12	62	12	11
363310000	-46950.129928525785	-45400.839724125966	-1549.2902043998163	-45400.839724125966	279.6062688806996	0.4268892267587376	0.8073150571077045	0.03989978037921683	0.37794951051841597	0.058525179966011774	0.02052060749517489	0.0370004115733357	1.1186459217334942E-4	1.1709920003772878	7.611764481996486E-5	5.626822602524792E-8	1.875873906213648	-1168.2703528262305	99.33060243523316	209.10104435427357	279.27559393973326	1200.1251276838461	849.2839000732129	158.51820513233534	59	3	9	64	17	18
363315000	-46944.80454677789	-45410.94072738337	-1533.8638193945183	-45410.94072738337	298.8594879653569	0.4235582408617572	0.8151081176032375	0.03989978037921683	0.35850294846041186	0.05535176855188015	0.02052060749517489	0.0370004115733357	1.1152649876085791E-4	1.2305596081598755	7.414366940241337E-5	5.695342897776251E-8	1.9364066972320608	-1168.3807597691673	102.0176406656319	382.01937695232215	975.2103478546197	1382.7533531184952	670.7682606901359	239.51250463633392	57	9	10	63	13	18
363320000	-46955.19371316957	-45415.097990570735	-1540.0957225988307	-45415.097990570735	315.93159271253376	0.4235582408617572	0.7808315648622006	0.03989978037921683	0.34073731382350053	0.054510558576229974	0.02052060749517489	0.046150595977564934	1.1092251332455821E-4	1.2365654830624477	7.501176957029626E-5	4.1032779197104044E-8	1.6509557628449003	-1163.425433111489	63.50251860266163	171.8888808561902	607.7497033020536	1261.117921292776	580.2275647494422	104.15405911762598	53	13	1	76	9	18
363325000	-46960.06087849984	-45404.6454035844	-1555.4154749154382	-45404.6454035844	263.2705319062448	0.4474673870045081	0.8840244716793381	0.03989978037921683	0.34073731382350053	0.054510558576229974	0.02052060749517489	0.036610203591682045	1.1600083036484175E-4	1.2117170124871086	7.927256249168795E-5	4.1538505196705307E-8	1.539049613281644	-1165.1425415373897	91.32144846616437	157.86916632865072	861.5876951432102	1502.2136184025646	465.4340006674913	133.3962663444299	52	13	33	48	3	21
363330000	-46933.22376704643	-45390.500074147436	-1542.7236928989967	-45390.500074147436	259.5354473129253	0.4474673870045081	0.7996067454951343	0.03989978037921683	0.34073731382350053	0.054510558576229974	0.02252411657594448	0.04290051359133029	1.1760682802912926E-4	1.2630506779832382	7.63264002442493E-5	8.525416303395236E-8	2.1792295133378197	-1177.5387478841737	107.97518491094446	283.88761872971247	934.6220231347588	1057.1313737936875	557.2759146231591	185.46904796505422	58	12	35	36	8	21
363335000	-46932.60735801526	-45396.160237657416	-1536.4471203578426	-45396.160237657416	262.93166466269156	0.457081758031942	0.9264217072479914	0.03989978037921683	0.34451763588847056	0.054510558576229974	0.022557718771045985	0.04290051359133029	1.1731266733022942E-4	1.2653374043836736	7.446674536280628E-5	4.906265975675398E-8	1.7329604156796934	-1178.9007870768237	88.52435010628608	171.27389134632588	917.369788805689	1586.3130157370097	765.7437540758464	155.71410126146137	58	8	35	35	13	21
363340000	-46929.95041573868	-45415.060440288384	-1514.8899754502938	-45415.060440288384	269.1598280933371	0.42274849971746836	0.7891990310542474	0.03449242717151684	0.35846457393385134	0.054510558576229974	0.022557718771045985	0.046688009560196995	1.2537189961596174E-4	1.197711937188387	7.762298500531986E-5	5.7370052125536795E-8	1.819656263288616	-1169.0929718944617	122.53641448244731	251.23356329298247	697.2640857953088	1298.8329457987093	4948.227986819298	201.6230331736401	63	5	8	61	5	28
363345000	-46922.805872844954	-45392.85025278758	-1529.9556200573697	-45392.85025278758	278.27038627467596	0.42274849971746836	0.7891990310542474	0.03728621303537548	0.37639226243822094	0.061784610159507605	0.02430856941669993	0.047423023596974305	1.2295155809883936E-4	1.2457218109754487	7.795306189386341E-5	3.521731024559633E-8	1.528138803542455	-1179.4885508927568	116.24379123690082	107.08361882007812	437.9250038648929	1252.2126843937515	2764.1680531663833	344.865042868637	63	1	9	68	5	24
363350000	-46918.61201893454	-45405.688748576904	-1512.923270357633	-45405.688748576904	317.19253194098565	0.4294402335321387	0.7891990310542474	0.03832228269683287	0.35700728137587623	0.05874509139536106	0.02430856941669993	0.037528212288564684	1.1955174301852444E-4	1.2492650435858075	7.529121044361994E-5	3.3066649993836103E-8	1.5978563325711883	-1173.7951502913693	112.96790884405661	325.755282599737	856.1980869504932	1568.3225444349466	942.8883434879397	304.3852799891902	66	1	18	52	13	20
363355000	-46926.14237597434	-45393.720542909294	-1532.421833065049	-45393.720542909294	309.0952921329688	0.4294402335321387	0.8023741874136325	0.03832228269683287	0.35700728137587623	0.05874509139536106	0.02430856941669993	0.04659272246203344	1.2185345977980517E-4	1.2474778919121399	7.749755364831885E-5	4.7997702208576035E-8	1.7723924428760005	-1188.6614905727818	106.30617080770661	98.81998629543351	550.2230217423718	1564.5491901422367	1473.8210980629158	465.30682024310784	41	12	41	23	25	28
363360000	-46934.747212062306	-45399.06646249673	-1535.6807495655742	-45399.06646249673	307.950300607353	0.4294402335321387	0.8023741874136325	0.039250818528391206	0.37635605455494997	0.05874509139536106	0.02430856941669993	0.05487450251565972	1.1449712512061858E-4	1.2151508522090801	7.726814688928113E-5	4.769572341271822E-8	1.7420350223770813	-1161.2774160386853	81.94711664458224	381.27531055411805	1180.99362684553	1010.214427889157	336.528034095525	139.5990606455242	56	22	31	36	17	8
363365000	-46913.90912059087	-45395.203058116895	-1518.7060624739747	-45395.203058116895	315.0279942566945	0.4294402335321387	0.8782298376928932	0.039910537358424696	0.3499562387783919	0.05874509139536106	0.023384528907507123	0.03780159216205159	1.1648676378000336E-4	1.3380947572735504	7.993309078935425E-5	4.9147321586843547E-8	1.8834610724479093	-1176.3143688329499	95.38252184020885	371.93114160310733	1245.3149699427445	1233.543399084389	154.91671553385999	177.1686376814399	56	21	61	18	7	7
363370000	-46938.645766638016	-45418.47557775636	-1520.1701888816526	-45418.47557775636	322.3932095824266	0.44665760483046524	0.8782298376928932	0.04750156849745018	0.3499562387783919	0.05874509139536106	0.023384528907507123	0.04549245303383737	1.1314844815679067E-4	1.2360003397194548	7.475451788562098E-5	5.0995168249307335E-8	1.956605313910224	-1175.472104702592	94.95310001948098	295.51912995331827	1187.0716952759376	930.2127084727563	129.06879524850982	164.0246372241775	58	10	81	4	2	15
363375000	-46927.40767256489	-45405.58867431732	-1521.8189982475706	-45405.58867431732	265.764952769553	0.4384919209384495	0.840127832035481	0.038528255961580195	0.3499562387783919	0.05874509139536106	0.023384528907507123	0.041402690361517905	1.1635672650151858E-4	1.2812459514877057	7.750044135012536E-5	3.282582537546205E-8	1.5023860001030287	-1161.190382264984	82.45785563482279	238.530572615611	1191.6677194172905	199.9841276790716	159.55887045564543	129.6118108222223	51	17	85	1	6	10
363380000	-46923.95929776622	-45404.432011244324	-1519.5272865218958	-45404.432011244324	268.10070523085176	0.4681708964803169	1.014594737204316	0.043033835176800615	0.379369403499603	0.05874509139536106	0.023384528907507123	0.04768067298314613	1.1897960128797185E-4	1.2583583288819382	7.87677091363408E-5	4.359702492940934E-8	1.7219897773116193	-1162.6183342638421	74.06756172161008	292.6842577119698	1174.286531971075	280.1988688736921	169.40023897414315	59.5112871631074	56	10	81	10	11	2
363385000	-46923.74044759381	-45409.12171852261	-1514.6187290711964	-45409.12171852261	258.56570249745545	0.4681708964803169	1.014594737204316	0.043033835176800615	0.379369403499603	0.054548500585247704	0.023384528907507123	0.04593139591686752	1.1780994932396389E-4	1.2670990595322194	7.792210978227822E-5	3.431321727489495E-8	1.6175353458744832	-1174.4824339067327	90.79219871046503	214.71999837241165	899.2412883886167	251.74543971309788	141.13350319116742	31.514574094336282	54	6	95	11	2	2
363390000	-46932.825184275665	-45415.5367782282	-1517.2884060474678	-45415.5367782282	258.05106318482495	0.48689825001225534	1.0469670569247234	0.040079603640119074	0.3736036471760187	0.062355378440242824	0.023384528907507123	0.05296032323779682	1.1593960933736431E-4	1.2450481285020745	8.156511056186054E-5	2.9158356694485715E-8	1.4786752133674481	-1156.879443683599	69.64123684273436	229.7548806897216	965.3661073070718	860.1174325205807	254.46427804509307	84.49276000693419	54	6	92	7	2	9
363395000	-46947.6851443208	-45404.633469179666	-1543.051675141133	-45404.633469179666	239.2393400639568	0.48689825001225534	1.1076445833916413	0.040079603640119074	0.36757080487276705	0.062355378440242824	0.01967376900731205	0.05296032323779682	1.2002946418618679E-4	1.1710458726328326	8.420022964944775E-5	4.224241818199869E-8	1.617639504841058	-1160.9211735719252	74.58371919219962	320.712237019539	918.0375088776275	529.3831304316993	188.26129434495792	226.63628598633468	58	6	77	18	3	8
363400000	-46929.075369660466	-45410.25779803105	-1518.8175716294143	-45410.25779803105	224.64233253420076	0.48689825001225534	1.1575577980283858	0.034857529441141004	0.36757080487276705	0.05055305760390899	0.01967376900731205	0.04753933095161664	1.1598911183367604E-4	1.2162421246160775	8.187956404265753E-5	3.97150646224026E-8	1.7070277317333393	-1153.1440267647524	55.455204458802015	418.91189311724315	1256.0475204485056	1480.4449513195166	265.27563666318315	77.48054210324479	58	7	77	7	13	8
363405000	-46909.58803751568	-45395.85834533421	-1513.729692181473	-45395.85834533421	210.28718890873864	0.4756910727913984	1.1575577980283858	0.034857529441141004	0.36757080487276705	0.05055305760390899	0.020741100756354176	0.04494532938903817	1.244731079678571E-4	1.2814662739357223	8.439728496010294E-5	3.699375272779726E-8	1.5708670618407032	-1163.748216944377	77.1049859336592	349.00355716108976	860.5542408663972	983.4021222067718	302.24723777018687	99.53778383418135	57	4	63	23	15	8
363410000	-46945.87300802352	-45423.07225802437	-1522.8007499991525	-45423.07225802437	268.82336830301426	0.4756910727913984	0.8820954256329897	0.034857529441141004	0.36757080487276705	0.05055305760390899	0.023183620480561124	0.04529354001375424	1.1219404695000453E-4	1.2232358601897564	7.51768627320831E-5	3.4513923061896654E-8	1.569675144221113	-1155.1974751424873	62.67443984042576	245.92898220178174	1156.5372230688895	1257.6736443638526	358.65093799451415	109.16659618051771	58	2	50	36	16	8
363415000	-46966.12998198414	-45416.551380331315	-1549.5786016528216	-45416.551380331315	249.04627190123142	0.4228583910813546	0.7586149800386621	0.034857529441141004	0.36757080487276705	0.04942748835811456	0.024479475547723343	0.03854480936844675	1.152647910240212E-4	1.1923826171475775	7.851694629698342E-5	3.3260232457335054E-8	1.4016413338559692	-1147.2906367699222	86.6655123104687	281.1871606577391	992.0311230484743	1640.277996057403	137.82424822949716	139.9251490048063	59	1	69	15	18	8
363420000	-46926.31608449979	-45410.191147326455	-1516.1249371733347	-45410.191147326455	231.01906076304832	0.4215155778539425	0.7586149800386621	0.03497304622351148	0.36757080487276705	0.06493299921654173	0.019611608805567945	0.03854480936844675	1.2315808636072657E-4	1.1985880405205627	8.332311937609206E-5	4.810047951520805E-8	1.6815652665027945	-1153.4845574258452	78.06774463432355	257.6411189769556	1060.0314623083716	1859.845680096014	248.3038459325671	189.133268809006	56	2	66	21	9	16
363425000	-46940.91969638338	-45396.72417199042	-1544.1955243929633	-45396.72417199042	223.82463610050885	0.4215155778539425	0.7200318197308931	0.03497304622351148	0.36757080487276705	0.05109934070591285	0.019611608805567945	0.043320559158015526	1.1619175690506347E-4	1.2037789332044158	8.018130366622025E-5	9.253442312275849E-8	2.0893671213368967	-1149.6553799941137	80.21301231309018	117.45462082765461	836.615079289761	1367.2548714751306	655.8162961823859	153.23411338162396	57	1	56	27	4	25
363430000	-46935.427453433134	-45397.24236464972	-1538.1850887834155	-45397.24236464972	247.78923442374057	0.3787922441545743	0.7200318197308931	0.03497304622351148	0.36757080487276705	0.057195001909073354	0.021770844291884143	0.04757862531027899	1.1099157458614815E-4	1.2055529974530503	7.844102139252277E-5	3.9994631314584165E-8	1.6968566565605896	-1168.1152396859356	83.38857477459575	331.1527720915721	1434.3206203567586	2682.9444239386253	1036.4388952390323	165.20047304188412	57	9	63	11	6	24
363435000	-46959.46791475672	-45408.64113528475	-1550.8267794719739	-45408.64113528475	263.0508395533374	0.40373739803177355	0.6649721712639524	0.03497304622351148	0.3535987089476649	0.05297465356404068	0.021770844291884143	0.03746369749625179	1.140665705507163E-4	1.3234428903746387	7.859546528378294E-5	4.5764381955319966E-8	1.7429818922035871	-1175.3480664624315	94.17473254779897	425.5474744757926	1540.7337277560737	2120.703434731674	822.6034431298103	181.63045785207458	58	14	45	18	10	25
363440000	-46910.17246868048	-45397.3495527022	-1512.8229159782775	-45397.3495527022	263.16737885170795	0.3400763665906141	0.5922556488841682	0.03497304622351148	0.3535987089476649	0.06303960866757576	0.021770844291884143	0.03432511357627343	1.1374404319589619E-4	1.241725364854125	8.034289728871262E-5	2.923997834744526E-8	1.5341711449922062	-1159.332029897741	93.3866301044373	419.5911212075307	1586.436731383229	1630.5222336002494	1025.4684388142691	140.75235164038963	57	22	52	5	10	24
363445000	-46914.54752899099	-45392.42764174679	-1522.1198872441983	-45392.42764174679	253.68953430910335	0.3400763665906141	0.5922556488841682	0.040239658648388396	0.3535987089476649	0.06258105939369629	0.021770844291884143	0.04576629114106607	1.0923544828830884E-4	1.3774293109822184	7.838897613693139E-5	3.343816712889355E-8	1.6396477092679156	-1171.387302748821	107.06642618358215	364.6607867590938	1323.627641692224	1410.7315566267257	1783.2825473449998	103.64706351318284	55	19	59	9	4	24
363450000	-46934.51514179029	-45384.362174176174	-1550.1529676141135	-45384.362174176174	253.8935895901487	0.3646705069067095	0.6167271500260865	0.03932721422363659	0.3535987089476649	0.05712284294831914	0.021770844291884143	0.04672266727846491	1.1474867475727622E-4	1.257026793459066	8.134676023827094E-5	5.338145989993278E-8	1.78992791525606	-1177.04914004324	101.10946804466691	345.81402604958873	1324.6618210254037	3416.111227776344	234.63652949046264	102.03888011417426	52	17	79	1	1	20
363455000	-46922.63276728987	-45391.654922896596	-1530.9778443932717	-45391.654922896596	264.10147066270633	0.35369499555133727	0.6042408662517158	0.03680085914240382	0.3535987089476649	0.05101713859992155	0.021770844291884143	0.04672266727846491	1.0448875051144527E-4	1.2369582677929676	7.691844814064202E-5	3.164883138771656E-8	1.6949411826975427	-1178.8310096855876	84.15982944758407	321.27680382750174	1477.36236846156	1006.6209795463506	369.0324445888123	198.21835817182327	53	26	64	2	12	13
363460000	-46944.02195572461	-45392.09258610546	-1551.9293696191542	-45392.09258610546	277.4871347327772	0.35777558350512556	0.5418185716908397	0.034970401606175885	0.3535987089476649	0.05915098964891378	0.02142191964042483	0.03518712094124949	1.1175953430298753E-4	1.276769049709806	7.996273367745483E-5	1.0349730152207714E-7	2.380597144377593	-1173.6779299910258	105.13258178601659	395.4953787393783	1153.1170029166135	1857.1989961115562	222.910980001943	125.57334284990596	57	12	74	6	7	14
363465000	-46918.45619677169	-45389.1289212632	-1529.327275508488	-45389.1289212632	311.06903360964634	0.3811772132776851	0.6215118507488375	0.038096987578752024	0.3535987089476649	0.05117202198680662	0.02142191964042483	0.04520036795263213	1.0669598432752321E-4	1.1407252066650506	7.75164627180909E-5	2.240461549503534E-8	1.4269096190891253	-1181.4034782605472	124.43204117160481	275.42233976833376	1070.9163640208262	295.1975599810168	108.74945083938114	176.29608468340936	56	14	77	20	1	2
363470000	-46948.14794005876	-45386.8411567325	-1561.306783326263	-45386.8411567325	296.00546320879636	0.3673727758647236	0.6215118507488375	0.038096987578752024	0.3403615543705532	0.05117202198680662	0.02142191964042483	0.04520036795263213	1.1402802061303516E-4	1.157366816483928	8.430758626491032E-5	4.717398007925324E-8	1.651614686676117	-1160.3358728154708	77.3817592413829	518.5499479642435	1207.8233612469062	134.39836211731287	269.8455829707037	253.00584775210282	57	24	69	9	5	6
363475000	-46946.14844326296	-45401.66220336083	-1544.4862399021265	-45401.66220336083	297.6912165774644	0.3673727758647236	0.6336884402328887	0.038096987578752024	0.34252012261000236	0.05117202198680662	0.02142191964042483	0.04520036795263213	1.1043374097018586E-4	1.152082106026157	7.977245539658773E-5	2.1602736867363584E-8	1.2906174042290923	-1165.759594251463	81.02651291140782	450.7255010383529	1087.4515300493856	82.49863567923475	106.98401942176298	128.9031601662943	49	32	69	3	8	9
363480000	-46951.51947093279	-45397.17363109578	-1554.3458398370162	-45397.17363109578	287.5676471445061	0.3673727758647236	0.6338552059174052	0.038096987578752024	0.34252012261000236	0.05117202198680662	0.02094009132489153	0.0400103953400372	1.1115095521054195E-4	1.2122393521595811	7.854338387174202E-5	3.539111340824753E-8	1.573216514423489	-1176.4649293000173	107.83326838193072	404.6584368780318	1184.9662531864221	107.3998140345596	246.8745738251923	143.0876205718403	53	24	74	6	3	10
363485000	-46950.092640414405	-45387.60664364393	-1562.4859967704786	-45387.60664364393	292.470123481965	0.3673727758647236	0.6338552059174052	0.038096987578752024	0.3720497493906479	0.05117202198680662	0.019414449394506008	0.048619997905355296	1.0893348167799726E-4	1.3050060123665548	7.629243712535418E-5	2.2815560775095543E-8	1.339964909109394	-1187.8457685945582	98.01217905517261	328.60165167039594	1208.1391925171163	789.3167349687948	232.81440621845223	196.6935827622651	52	23	66	12	3	14
363490000	-46933.9303247564	-45391.553058141115	-1542.3772666152888	-45391.553058141115	304.85485245403106	0.3738206928111853	0.7247977572773115	0.03943610740197958	0.3431806030794061	0.05117202198680662	0.019414449394506008	0.041289918912845364	1.1324334111631292E-4	1.2126014428338103	7.848918721662801E-5	2.583219964753317E-8	1.423871260370366	-1185.7708505513579	102.60705383435068	593.2960132318116	1196.1612079254262	1349.5108254741324	942.4619638072677	114.40611637434432	57	23	51	8	17	14
363495000	-46975.368221054865	-45426.38315997976	-1548.9850610751014	-45426.38315997976	315.5428331124422	0.3738206928111853	0.7247977572773115	0.03943610740197958	0.3431806030794061	0.05117202198680662	0.021928612401799406	0.041289918912845364	1.1008816282241157E-4	1.1476824948941848	7.380298475146815E-5	3.145351217789639E-8	1.5637826099409406	-1180.3983102210173	98.9049826845426	389.18067339557894	1166.3626358799856	828.7757489724496	1820.1018226503004	220.3609967972109	56	10	52	1	29	22
363500000	-46931.35049750897	-45419.83391138547	-1511.5165861234977	-45419.83391138547	349.1906531077356	0.3738206928111853	0.6748009354701897	0.03943610740197958	0.3431806030794061	0.06114439407495318	0.0256536588337743	0.035412249798164645	1.1311631109131065E-4	1.215243072816899	7.452244327727798E-5	3.578231545258471E-8	1.6784656870722063	-1177.0540654642323	98.04212725313997	367.5506643901934	1277.7638900488132	656.6350284072944	314.000196734984	197.11419124342765	56	17	64	7	11	15
363505000	-46942.08233676777	-45418.472628836884	-1523.6097079308913	-45418.472628836884	362.4940691141893	0.3865678263594913	0.652529084757596	0.03152034636972001	0.35227250222958445	0.06114439407495318	0.0256536588337743	0.04035986093697861	1.1697932054796741E-4	1.2257087586706428	8.021618111726274E-5	3.027453222159544E-8	1.5182828880549075	-1174.9644807633324	88.8208201884414	423.5765494031496	1176.4038139239613	196.6275928736702	469.1104763839795	283.108793251457	58	22	58	2	11	19
363510000	-46932.21920337415	-45407.31713861872	-1524.9020647554355	-45407.31713861872	294.13900531501207	0.38260907393289895	0.652529084757596	0.03592914464052557	0.35227250222958445	0.06278421261486757	0.01875309360427617	0.04035986093697861	1.1024330260628269E-4	1.1830413896819016	7.606331776825563E-5	1.9222651968636935E-8	1.3668028732447957	-1189.0072553732796	126.3682020481855	702.796020264311	2203.6536819378566	1113.3230388981376	241.72398652433859	162.96346675715967	56	29	57	2	15	11
363515000	-46930.59444844156	-45401.1515993314	-1529.4428491101555	-45401.1515993314	280.12924914994755	0.39920538445641385	0.652529084757596	0.03968696260030417	0.35227250222958445	0.06056975582936806	0.01875309360427617	0.04035986093697861	1.1557467804604237E-4	1.2665911590305226	7.935143520812981E-5	3.9501920326708475E-8	1.7129154968649507	-1186.504963672223	109.64916259757551	578.9970251247519	994.9029434348263	274.5674153407261	87.78005069121465	41.79881331743671	59	22	63	19	5	2
363520000	-46943.50630769423	-45416.67531180406	-1526.8309958901752	-45416.67531180406	284.2299207312216	0.38455529823441775	0.6617285484100781	0.03968696260030417	0.3443392864939399	0.05480236712076328	0.01875309360427617	0.04035986093697861	1.0954055369449355E-4	1.2386211182392939	7.361666000738045E-5	4.305329026425628E-8	1.830779347255583	-1183.3224813797192	97.02463483885074	344.6097880196836	1238.633098840532	477.19207782259076	249.60706003039195	66.38714621178454	58	1	82	19	8	2
363525000	-46988.96243509127	-45422.94062045421	-1566.021814637062	-45422.94062045421	297.1585662974497	0.36087600769942546	0.654255061453804	0.040285743021400276	0.3443392864939399	0.05480236712076328	0.01886182095164604	0.04225417060648842	1.0804218344321599E-4	1.164439614493102	7.365596882230919E-5	2.9163196766420118E-8	1.5265470455886836	-1198.6422335658488	129.50821117314035	473.6440141172282	1457.4426383784514	391.9603017244887	228.09915416638304	157.1523887407499	58	9	76	21	5	1
363530000	-46962.12381707289	-45403.3049161683	-1558.818900904588	-45403.3049161683	300.2987168279508	0.36087600769942546	0.654255061453804	0.040285743021400276	0.3504295801426579	0.056609884436756935	0.022408598583952947	0.04225417060648842	1.0739941264286509E-4	1.1635711490714833	7.656145041750192E-5	4.7133563180341064E-8	1.8539601434435669	-1181.9574086952762	82.50969856667363	480.8264609997014	1423.6254850976404	347.8767852117933	413.34078653460307	121.83016442111797	57	20	60	22	7	4
363535000	-46981.36841267536	-45397.63649966047	-1583.7319130148887	-45397.63649966047	314.239566840965	0.36087600769942546	0.6814029236344477	0.04492080812968828	0.3604814512187	0.056609884436756935	0.022408598583952947	0.04225417060648842	9.717513159003531E-5	1.216182576486101	6.801239584256841E-5	4.4105259475480466E-8	1.893957815241745	-1200.4910547944799	92.70237436868564	345.0839833645177	1419.6339821088015	264.8333333521842	183.6815691222207	66.39248438071131	54	13	82	12	8	1
363540000	-46949.04524234994	-45396.36375068378	-1552.6814916661633	-45396.36375068378	339.1442508213239	0.3386389930995339	0.5581409623588262	0.04492080812968828	0.3604814512187	0.053058815301606534	0.0201113418625834	0.04481722860061405	1.0302771268250387E-4	1.1013391877736556	7.033244561714253E-5	2.0317945263838246E-8	1.4387118907883525	-1196.7662254459674	84.68767979731568	190.7122546858065	1636.2554418640807	904.4228519499903	366.29594876838826	380.11238570359137	55	12	68	16	17	2
363545000	-46951.65335254184	-45400.3038372233	-1551.349515318544	-45400.3038372233	301.7012229316884	0.33460685547150243	0.6021041531847091	0.04492080812968828	0.32748250156951697	0.05455361286408367	0.0201113418625834	0.03721040741229555	1.0094475342947762E-4	1.1383790656854387	7.011465461950993E-5	3.136431033189299E-8	1.6811223117184486	-1199.302505974852	93.33638830315878	274.5232474519497	1539.4708474394859	917.3197162026752	369.23617225484435	197.33419170795284	49	21	46	19	23	12
363550000	-46963.48374692661	-45405.42691343321	-1558.056833493398	-45405.42691343321	295.1049080040232	0.35509652533058866	0.6199983864733745	0.04334004574794457	0.32748250156951697	0.05455361286408367	0.017397240575036808	0.03721040741229555	1.0078791588359182E-4	1.160154448527341	7.370916094153764E-5	4.860060085825714E-8	1.8523844460294605	-1172.1997135443926	93.78748249452653	396.62122263906053	1799.0422916597752	654.8567791182769	449.62519586327926	151.8326289729431	57	18	59	2	29	5
363555000	-46982.41725489305	-45412.83090567464	-1569.586349218416	-45412.83090567464	293.14603030795354	0.3766914364656419	0.6427857160563224	0.03003191298537681	0.32732262127356193	0.05545996176850327	0.020174558298118164	0.042240498327506634	9.902536938871654E-5	1.1515244127634312	7.269608898008439E-5	2.8376589002297082E-8	1.525469750650425	-1181.4707916672137	83.35903656560619	349.3447803608684	1920.0019905580089	900.0829019511425	391.2446846946597	159.8422613451724	58	18	47	13	27	7
363560000	-46989.519624185545	-45402.735374430566	-1586.7842497549782	-45402.735374430566	288.7575936619977	0.3766914364656419	0.6980905733631837	0.034797181294970274	0.3717157151993317	0.05545996176850327	0.01999417970806045	0.04353059685948395	9.82558324167175E-5	1.1144707941015697	7.236221555452263E-5	2.4492068393274367E-8	1.4755973037234098	-1201.643105438673	101.55178797198108	303.00100666255605	1648.4202231779295	1575.17806778713	803.2922304110997	295.25642431568286	53	18	29	23	23	24
363565000	-46993.622741597166	-45414.323140189525	-1579.2996014076389	-45414.323140189525	270.5060696805944	0.3952988271295716	0.7366472478578965	0.03835310456137811	0.37381712362884617	0.060819969393975985	0.021118358917357857	0.04353059685948395	1.0080106064813224E-4	1.1832673464932573	7.641675655271258E-5	1.7197969833335428E-8	1.2381478368889245	-1188.8705770724698	138.48055021777282	527.7496253117042	1533.0460559137748	2127.5939679621024	436.6811965805135	213.41240766404596	68	5	45	10	38	4
363570000	-46941.74995200352	-45385.594055655936	-1556.155896347583	-45385.594055655936	280.48907268806886	0.3952988271295716	0.7366472478578965	0.03835310456137811	0.37381712362884617	0.05103239290889477	0.01971082955538819	0.04353059685948395	1.0216913622250698E-4	1.1658322701347819	7.664725989285169E-5	2.4669879774380205E-8	1.4860063105408232	-1187.9523886360125	121.79436540695889	525.8974330571332	1506.109825647955	2588.719189663574	468.859597947273	75.36827986331345	64	8	28	25	39	6
363575000	-46967.09158646635	-45406.98164247301	-1560.1099439933366	-45406.98164247301	276.30655009432724	0.3855393161221453	0.6753065443331706	0.03835310456137811	0.37381712362884617	0.05103239290889477	0.01971082955538819	0.04353059685948395	9.613684306497424E-5	1.2199220964457635	6.81045612980258E-5	2.2229158419976558E-8	1.5217826532653584	-1200.2294368302298	118.50588896673663	479.0213570593248	1181.919807076542	2023.6861900742829	1020.6853862898269	286.9873747882931	55	18	22	29	14	32
363580000	-46941.853188232984	-45397.28524632421	-1544.5679419087744	-45397.28524632421	299.15080706909504	0.3927485968310736	0.6528203888073899	0.03765546902706461	0.37381712362884617	0.05103239290889477	0.021470051181694105	0.03591589024879516	9.947054920468125E-5	1.2203515914000909	6.983631129043414E-5	1.6082964161019757E-8	1.3800250436252588	-1207.3678039121885	131.03277555191244	497.03003689560114	1458.1937267370868	1626.3896087176597	572.6432792525884	313.518518931408	54	20	35	32	2	27
363585000	-47001.082141859166	-45436.81149327602	-1564.2706485831459	-45436.81149327602	315.24776215473725	0.3927485968310736	0.7429850569161296	0.03695999215785569	0.32769616040248567	0.05235492458194953	0.021470051181694105	0.04647606951671448	1.0046203576924063E-4	1.1662905772167085	7.119071351554408E-5	2.5752989722727622E-8	1.5301553326662232	-1198.922549864853	106.63692825114418	283.1221578891847	959.8532268969077	1472.988079826171	2168.264116383866	361.1541178949953	54	8	15	63	3	27
363590000	-46972.767825089075	-45403.31505986151	-1569.4527652275665	-45403.31505986151	326.82140605152	0.420035803898854	0.7429850569161296	0.04348915093613692	0.3430491667708606	0.05235492458194953	0.021667080415698214	0.04528221054993601	1.010003392618163E-4	1.196892543160408	6.886810239282739E-5	2.6725404853307462E-8	1.5638741758896042	-1201.586957035277	96.96061548769246	551.824658793638	1428.677897303324	1420.8355848860504	328.9079635915447	224.13035945972172	54	13	39	34	20	10
363595000	-46963.37947839575	-45401.29713741433	-1562.0823409814154	-45401.29713741433	328.6879830882316	0.420035803898854	0.7429850569161296	0.030959144012977294	0.35025276009760203	0.05235492458194953	0.02169187535587417	0.043265863221923495	9.904242418546027E-5	1.1574193721499046	6.900224062298432E-5	3.3465944447285554E-8	1.7601682510359944	-1199.5108017954358	97.77884975938353	641.3088999614419	1506.899329358683	1592.9331769346297	362.93843011017714	166.71072010876944	54	23	36	34	16	7
363600000	-46979.688545458805	-45403.22023683082	-1576.4683086279824	-45403.22023683082	326.7054324534083	0.40036655316537717	0.7105142498484622	0.04391868193940632	0.3565974522492876	0.05831395468332914	0.0261802136873525	0.03344885923869603	9.628579708917149E-5	1.1529103663957854	6.963080962340107E-5	2.398131309399411E-8	1.5298424617289228	-1201.287753564468	99.09619256482208	317.7680388302124	862.9006057895187	1325.2989811916711	425.6674430362537	186.03903225275332	52	4	50	32	26	6
363605000	-46989.139659427536	-45423.0824712326	-1566.057188194937	-45423.0824712326	328.9955148961963	0.3990335386526379	0.689082268503079	0.04391868193940632	0.3565974522492876	0.05831395468332914	0.026880904879579306	0.0382791256015981	9.912754851868382E-5	1.1213720581142879	6.891196095971491E-5	1.79423274139037E-8	1.3162459684228671	-1188.2379877680378	85.86337405365806	345.60382435429966	1108.000397317516	1426.040818630366	555.7552588794318	95.60334338410141	53	12	35	37	28	5
363610000	-46994.92608075872	-45421.44722799585	-1573.4788527628666	-45421.44722799585	328.1878613598841	0.4077239154084781	0.7056605250967936	0.04325522731563204	0.3438518881251181	0.05831395468332914	0.02350400287147481	0.04797103891956784	9.966152257836538E-5	1.1829717189788176	7.01897875423897E-5	2.1733650147043254E-8	1.3989883197273711	-1190.9610377739866	87.25743994887719	341.28339735513305	1186.612321905063	1563.6348517392832	1128.5267023390877	225.4741654725153	56	9	41	35	22	7
363615000	-47001.35861628607	-45412.84007337389	-1588.518542912179	-45412.84007337389	363.4042894867891	0.4099890313211835	0.7723171373540247	0.03031865873096097	0.3438518881251181	0.05831395468332914	0.023433079702206098	0.04171561429082099	1.0271684649820826E-4	1.1753467801013109	7.33576938112999E-5	3.078726975606852E-8	1.4988193932082006	-1184.5114111203359	105.64401512986039	372.8104282100313	1170.4092957194273	2447.346712676813	611.2199788921054	132.47858135607447	51	21	42	16	35	5
363620000	-46972.16549787661	-45409.85887111039	-1562.3066267662236	-45409.85887111039	384.9590111130008	0.431929355753767	0.8624011296554484	0.040802985973446206	0.3392680490246318	0.05831395468332914	0.018186598551214156	0.04055955978139291	1.023199413135913E-4	1.206308135701581	7.160561002299975E-5	2.453284116336161E-8	1.4188952088545232	-1181.9323839369185	84.62153816114404	440.3413314576982	1504.2429200995412	1729.1991418053917	571.446279546194	156.074517480709	56	23	28	28	31	4
363625000	-46984.010270622355	-45426.16263025692	-1557.847640365438	-45426.16263025692	387.26190120214966	0.43640134316953644	0.8624011296554484	0.03554745415603315	0.3392680490246318	0.050061243498833334	0.018186598551214156	0.040781578220581975	1.0081579311206081E-4	1.187475125957473	6.939632964291877E-5	2.656939413273779E-8	1.5238183888508658	-1186.3351599440796	98.93979095686727	429.8499401881793	1480.2144473872488	1646.2159716824888	476.55789556743855	387.8439622245871	56	16	24	41	20	13
363630000	-46980.34701467219	-45417.37099883149	-1562.9760158407016	-45417.37099883149	384.743386312958	0.4353565445659313	0.8624011296554484	0.03554745415603315	0.35638269122486005	0.050061243498833334	0.018186598551214156	0.04746872798150965	1.0240060294609695E-4	1.1681562657271423	7.01305284283987E-5	1.856772001680234E-8	1.3274297287204821	-1193.5077115654217	113.05782892295	541.6569371831221	909.1498823071793	1619.3131380363254	647.4942341086324	134.98199960470447	52	24	3	56	24	11
363635000	-46954.853847271675	-45403.60352941517	-1551.2503178565028	-45403.60352941517	353.4518334894183	0.45160027017314913	0.8624011296554484	0.03501311021693806	0.3471694071080314	0.051286658560321455	0.02237903555630848	0.04415750681430883	1.0329549051599754E-4	1.1896105142852236	7.068241087646985E-5	6.253872098030215E-8	2.2204825533941213	-1183.3849148545073	92.4363372482539	494.238666148385	671.0414842880767	1755.8124912639028	699.5967993423975	144.30836811946338	55	12	16	47	29	11
363640000	-47013.042024291375	-45425.96056411137	-1587.0814601800082	-45425.96056411137	378.7676030701041	0.4484596146189266	0.9678348444702152	0.03501311021693806	0.3674790865054324	0.051286658560321455	0.02237903555630848	0.04544681408351816	1.026775262256072E-4	1.1120055082351044	6.910564169967225E-5	2.1080770246143812E-8	1.3482719218403978	-1199.224852878611	117.63353903581087	384.7915322194316	1552.5497294592803	2148.269506643209	667.2896537549426	126.75336369767773	48	30	12	42	29	9
363645000	-46961.13690899259	-45406.003319127485	-1555.1335898651016	-45406.003319127485	342.20135345909216	0.4378149931919874	0.7918107171522837	0.03501311021693806	0.33492919545921224	0.051286658560321455	0.020057498247903243	0.038526499070525216	9.826802957207712E-5	1.237990763696402	6.89964992412641E-5	2.2071877318329485E-8	1.4883226859230516	-1186.4056138293904	99.63306043878106	395.4203518986395	1256.9606544869368	2698.874334141276	574.0932919307771	131.31851948359798	56	24	46	1	34	9
363650000	-46930.234206436646	-45411.40925077989	-1518.8249556567562	-45411.40925077989	370.44611331169665	0.42196808925167106	0.7918107171522837	0.03501311021693806	0.33492919545921224	0.04646955432403589	0.020057498247903243	0.038526499070525216	1.0409085621555293E-4	1.2221726202543153	7.150065682452659E-5	2.8165346281677397E-8	1.6955794039005818	-1183.3200792533996	71.37600311209589	477.92210612040554	1402.336645889212	2821.741706119184	586.340094403761	121.12179478294514	57	21	48	6	29	9
363655000	-46950.998660319994	-45404.29941988875	-1546.6992404312412	-45404.29941988875	346.8415701903477	0.42196808925167106	0.7918107171522837	0.040296303403044124	0.3486566054411591	0.05875100996347667	0.0230869024142258	0.038526499070525216	1.0111752946043234E-4	1.2249059213321254	7.314332798255027E-5	2.838659476324105E-8	1.6063718316794884	-1185.147893276965	77.42870422979125	279.175758009976	1291.9233569796902	1345.7434191237735	595.7644555066344	170.96420166358763	54	9	33	47	18	9
363660000	-46982.63774346498	-45415.62295944203	-1567.014784022947	-45415.62295944203	311.68873477682257	0.42196808925167106	0.7798698790195828	0.035916220567960594	0.34605014657383515	0.05085961377855308	0.0230869024142258	0.0404166371602698	1.0256782325607876E-4	1.1503373069956258	7.444732609205794E-5	3.272864154494427E-8	1.593160778912789	-1180.3064643498255	71.07543814890981	313.34649514300514	725.1711461005965	1596.3151706503038	419.001105363408	63.396432120236945	56	7	46	34	20	7
363665000	-46978.57168837832	-45419.4963382955	-1559.0753500828139	-45419.4963382955	299.4414236488318	0.42196808925167106	0.8454493502018066	0.03689712112926043	0.34605014657383515	0.05740962949482222	0.0230869024142258	0.03361369353506084	1.0353195649364356E-4	1.1773794223670158	7.646077742061559E-5	4.469342541404908E-8	1.8091974449304293	-1173.9307179825012	101.50812761498788	388.7565022055653	1124.7008137163032	999.5200603120666	535.5708479684916	51.93912650204316	55	16	57	15	21	6
363670000	-46988.91175157667	-45414.07815474849	-1574.8335968281795	-45414.07815474849	336.73025663223103	0.4410294103800092	0.8370317612089516	0.03689712112926043	0.34525561203983496	0.0506339747046938	0.0230869024142258	0.03742281823820688	9.943415266397646E-5	1.2165197983927163	7.474853066691439E-5	3.892471100514376E-8	1.744678057757425	-1184.501423535305	110.50633252236648	719.3004414339987	749.799518019055	1305.989654947102	599.503206807326	52.118548855522825	55	22	29	22	36	6
363675000	-46969.08601456024	-45407.96877630825	-1561.1172382519972	-45407.96877630825	306.8529399334025	0.42901525177791416	0.8370317612089516	0.03756640216861796	0.34525561203983496	0.05523138876293059	0.0230869024142258	0.046028805108469226	9.856142176050348E-5	1.1928084079376098	7.635513470166871E-5	2.003095072394767E-8	1.3740557018058015	-1175.289865961596	92.19628905097801	626.5889660586375	1257.7104859171957	913.834461652729	339.65851107235596	99.70058142466542	53	30	54	1	28	4
363680000	-46988.4511851828	-45397.73877443887	-1590.7124107439329	-45397.73877443887	313.4749352051374	0.4226143607902852	0.7428892008951682	0.03756640216861796	0.3902006880563692	0.06478751036239973	0.0230869024142258	0.04318579478810546	9.86164673106551E-5	1.1967210530332664	7.607547145621579E-5	3.165334265129419E-8	1.5486382849221971	-1183.6922280486554	93.35913392513268	521.0299189271395	1454.0836233904631	1052.6963855141298	367.69250522648906	151.4432041945785	57	18	56	15	20	4
363685000	-46984.45595318314	-45399.72610944564	-1584.7298437374989	-45399.72610944564	304.8672032918925	0.39245983706088805	0.7245682308228198	0.042254888154211405	0.3902006880563692	0.057882544643618895	0.023161707638294584	0.04318579478810546	9.915357526627039E-5	1.2014371786223996	7.435661887501079E-5	4.983707988021068E-8	1.8648403041169168	-1179.7158855658724	109.26639054401522	431.4353060254982	1575.1245755303366	1727.7577748806577	305.9443976805807	95.82609015990363	58	17	28	35	26	6
363690000	-46977.54648362616	-45393.61125650319	-1583.9352271229718	-45393.61125650319	264.88670600348865	0.3875851479540653	0.7245682308228198	0.042254888154211405	0.3640944397696781	0.05495036645362768	0.023161707638294584	0.038115647219310746	9.852330869749243E-5	1.2651168701070283	7.39781234676936E-5	3.2294123164831084E-8	1.5941614284396866	-1185.60959299645	96.55495706436977	454.232835317499	1370.4313008545967	1311.3983506875306	267.16843828770186	65.84302018893734	56	23	46	17	23	5
363695000	-46980.26590373695	-45396.348096572176	-1583.917807164779	-45396.348096572176	261.52431779146883	0.3875851479540653	0.7245682308228198	0.03487852177272835	0.3640944397696781	0.06300990488448842	0.023312979898305112	0.04957071241237366	9.471177352355988E-5	1.2052821348378422	7.066460738081001E-5	1.6101428615618448E-8	1.345766063361869	-1205.18079482476	79.90066558644033	645.0261276808592	1409.0584803631762	1024.6594168318875	343.3522201021941	32.00013955109633	51	21	56	13	25	4
363700000	-46987.406731872776	-45412.151839811326	-1575.2548920614533	-45412.151839811326	310.5059718157731	0.42033551375494516	0.7245682308228198	0.03487852177272835	0.3797644393798921	0.06300990488448842	0.023312979898305112	0.042681813706589765	9.766944016271554E-5	1.2452162176695725	7.165854875009683E-5	2.775353041076042E-8	1.572220732214236	-1188.5795309399302	84.63794038631936	331.3416774788634	1203.560885985287	617.9658145358039	244.56462772882557	113.24317131360742	55	7	76	7	17	8
363705000	-46953.19900802905	-45391.212929164445	-1561.986078864601	-45391.212929164445	287.6683100866802	0.42033551375494516	0.7245682308228198	0.039902678468108736	0.35070680222962086	0.05784318691459222	0.020070649848920503	0.05174572697554655	9.689031133468545E-5	1.2547072271896995	6.996850849294925E-5	3.193401522968645E-8	1.7548743125511486	-1194.3980245792832	77.97624063608338	233.9990988355281	1430.5113024706372	292.1595825750752	438.5109994230629	93.46814542764733	55	2	78	5	23	7
363710000	-46956.15309673331	-45391.37941189261	-1564.7736848406987	-45391.37941189261	331.6986805946364	0.3929170922890589	0.7245682308228198	0.034241827016431	0.35070680222962086	0.05784318691459222	0.02202055865971387	0.05174572697554655	9.613141400270239E-5	1.2502577735461182	6.893278620293016E-5	2.6990217355245325E-8	1.5976368188907903	-1195.2312430101993	83.66754494035112	305.66050751343516	1468.1068340212032	525.5366395451053	409.83516008604477	79.14841689474027	55	1	75	16	16	7
363715000	-46955.20458871316	-45392.2599757386	-1562.9446129745616	-45392.2599757386	293.7656661868624	0.3929170922890589	0.6715488301699435	0.03766703299043809	0.35070680222962086	0.05784318691459222	0.02287232703241572	0.04883817220088256	1.0119749475317368E-4	1.32088055882496	7.320021844465977E-5	2.7945387356050237E-8	1.5151252336555563	-1187.4641015002653	72.78413604710136	171.38878955428308	1375.755054182944	296.4278927861474	311.79061336277823	35.144928771371205	54	3	78	16	16	3
363720000	-46967.61384182741	-45398.59826489478	-1569.0155769326318	-45398.59826489478	293.72622971397544	0.4123440531846251	0.740478145886891	0.037477215709295915	0.35070680222962086	0.05831376249189506	0.01888487261634994	0.04599385064871662	1.0242667643717693E-4	1.1651895306143272	7.65118069272586E-5	2.1242502435441282E-8	1.384221798373364	-1193.2458068297265	85.8637372371811	418.968893916012	1149.406267169886	1481.9414580284076	430.17929437617886	115.47697705173076	53	2	78	9	15	13
363725000	-46963.296301722745	-45396.21558499725	-1567.0807167254986	-45396.21558499725	287.5255104637929	0.4184001912065402	0.7375283724466359	0.038201900441801176	0.37455293701894093	0.05831376249189506	0.021442841496597333	0.04224326075219393	9.713446211163643E-5	1.1819361373023063	7.322398012065848E-5	2.2460636377070707E-8	1.4563662508385966	-1186.2659536287983	85.15543374672157	296.058871275888	1199.0913227570447	1474.6740577398257	986.9713948590991	264.59778650107336	53	3	47	22	27	18
363730000	-46972.56447112466	-45409.42268243899	-1563.1417886856686	-45409.42268243899	302.16187432470514	0.4184001912065402	0.7470791795062672	0.04432211192612556	0.34993233697790316	0.05179036752823263	0.02080557921142998	0.04191880580314693	9.982098707691539E-5	1.2635927561110105	7.214513585609388E-5	1.966062696839799E-8	1.4063678066941279	-1197.9656268208855	119.67368122074636	495.25169205744123	1510.8562799019066	916.9832957269508	527.3636984725191	58.437909373775945	54	2	66	20	19	9
363735000	-46950.28806941581	-45392.25879152759	-1558.0292778882197	-45392.25879152759	288.63956505343435	0.4045212730500344	0.7470791795062672	0.045540314733779313	0.34686390270250167	0.05179036752823263	0.02080557921142998	0.04191880580314693	1.0585287780875756E-4	1.2436713715696561	7.879194719450009E-5	2.211045940543373E-8	1.3636350273562359	-1183.2334183427724	91.24280237051381	352.7229845142355	1071.8256231825644	1333.1837810031989	429.0613292395521	165.57454583598116	54	3	65	26	10	12
363740000	-46975.709399351625	-45403.490424746684	-1572.2189746049407	-45403.490424746684	280.6624581724378	0.4013277446444878	0.7899343554468964	0.04532408079169165	0.36249299276577285	0.05179036752823263	0.02411737604802317	0.046531634728454604	1.058221229409452E-4	1.2072138805094712	8.306263167199664E-5	2.4140781212451954E-8	1.4127564588815238	-1193.7827656819582	106.31936073643065	233.2208010374554	1121.3109195266895	790.8697559484274	260.14456028713715	233.23856017866234	39	20	70	20	17	4
363745000	-46955.217410107754	-45401.463934326675	-1553.7534757810763	-45401.463934326675	324.84193062671386	0.4074506547891687	0.7151283626742351	0.0348563496626074	0.36249299276577285	0.05179036752823263	0.023459550577958573	0.046531634728454604	1.0275631103997484E-4	1.1750603778459447	7.637593126663354E-5	1.8970391033687496E-8	1.3902247284483484	-1196.3039909744127	89.25100555478964	502.6201637564309	1195.1601516557253	442.3538109424178	305.53202574500483	151.14005321321685	51	7	83	6	20	3
363750000	-46972.7255848059	-45410.738500271844	-1561.9870845340563	-45410.738500271844	368.6437371077851	0.40419795173876955	0.7103403025496405	0.04072489906724039	0.3747678914961282	0.05047552934132685	0.020037301326796268	0.03846551645046034	9.862609923053492E-5	1.216532383490933	7.291704449228055E-5	2.3764475542272167E-8	1.4907730899828608	-1193.1132453583073	94.73292194365175	270.8256476087438	1227.700623089135	1129.2654205567446	741.9350645840482	151.16200950128237	52	5	58	22	12	21
363755000	-46971.958775347644	-45408.39255409271	-1563.5662212549369	-45408.39255409271	392.8971688296536	0.4161228724712294	0.7103403025496405	0.039921121231877126	0.35420657026264274	0.05047552934132685	0.020037301326796268	0.042408486101715145	1.0185781223683321E-4	1.2074543168465985	7.315920396947566E-5	3.9810270211146325E-8	1.808265095871858	-1190.3310447326971	128.23599205239537	322.34234264207953	979.0698287804744	1078.8839585013793	757.8133108200848	161.49908983472938	53	11	22	55	9	20
363760000	-46976.37306424203	-45402.493081019486	-1573.87998322254	-45402.493081019486	364.58124472357974	0.4180186254189674	0.8272538042481125	0.039921121231877126	0.3575124851107646	0.05047552934132685	0.019202733656980647	0.04247585680938164	1.0508644141702202E-4	1.1576362524023216	7.822945924498541E-5	2.6834835591672527E-8	1.4715379532291823	-1196.8933736958224	88.7995812773465	308.33628332401736	486.30995625217776	981.519403619239	992.5010760917918	407.2938485107421	52	9	2	71	9	27
363765000	-47006.41964903041	-45418.63375673582	-1587.7858922945875	-45418.63375673582	370.60494843629164	0.41059493362496613	0.8272538042481125	0.039921121231877126	0.3575124851107646	0.05047552934132685	0.020155428212974485	0.04247585680938164	9.929984822187334E-5	1.1224892009190053	7.417346391960451E-5	2.6702095164621383E-8	1.494884930099893	-1194.6619794501476	115.5350753724507	250.63206169666702	654.1068662586863	1212.5062730101313	293.61327104619386	156.71457225542702	51	12	8	80	17	2
363770000	-46983.17745299175	-45390.39195600088	-1592.785496990874	-45390.39195600088	301.33015396942545	0.4219511599259185	0.8272538042481125	0.039921121231877126	0.3482229765062011	0.057208067162383296	0.021368259314962616	0.04247585680938164	1.0052125276144933E-4	1.2478618570904796	8.07739281197173E-5	2.495716724186381E-8	1.4615886369040472	-1204.5147231138294	100.20858932458972	285.8285422623756	1237.4619804252723	1229.4792524868078	687.7382265520092	160.38412194914358	53	12	2	74	14	15
363775000	-46955.26248185795	-45400.41156427323	-1554.850917584722	-45400.41156427323	361.4419464552353	0.4219511599259185	0.7648074077087437	0.03870984291168293	0.3482229765062011	0.057208067162383296	0.021368259314962616	0.04247585680938164	9.876107882786502E-5	1.1794747091446638	7.682975420664632E-5	2.326367374171664E-8	1.5014332934353722	-1195.5747858158607	107.19023406437883	177.2747904807524	505.7370132854472	1136.6454444213298	544.5608459079461	143.586948009276	53	7	16	53	36	5
363780000	-47000.190137826365	-45411.57434483219	-1588.6157929941753	-45411.57434483219	348.36929932779117	0.4219511599259185	0.7648074077087437	0.041692503590956054	0.3557313211415871	0.05306758712846781	0.021368259314962616	0.04247585680938164	1.0284606374764063E-4	1.2119701876597302	7.522038143142395E-5	5.440849504966142E-8	1.9027559353528656	-1205.5830675970008	95.24539366818672	337.51794826285436	765.4923638930205	1405.566534225626	238.0179428031696	300.5124493619577	44	20	21	69	5	11
363785000	-46997.33464429109	-45394.58011458609	-1602.7545297050042	-45394.58011458609	262.87751629842455	0.42420294573851314	0.8161312352397969	0.0421085214745567	0.3557313211415871	0.05306758712846781	0.026970275427735058	0.04247585680938164	1.0690662870258858E-4	1.1724010946493941	8.139611901606213E-5	3.8180460325347105E-8	1.5917051928423633	-1204.508376241815	106.16338809155691	152.392371046423	658.894487645613	1021.1228331724058	401.7397033242902	212.4974957995859	42	11	27	68	16	6
363790000	-46979.603176314355	-45395.2219181732	-1584.381258141158	-45395.2219181732	263.0983754296264	0.42420294573851314	0.8359299874762246	0.03291320895428922	0.3557313211415871	0.048173874734937984	0.018668600280932018	0.04247585680938164	1.0329157431122566E-4	1.1317170267253716	8.052999787384694E-5	4.375527004464557E-8	1.7241940961916207	-1191.697031383693	159.7503332164581	101.4028472203218	226.75504475679503	1266.1901935810338	202.50013025413676	64.09823017141754	10	46	1	86	21	6
363795000	-46978.03040354623	-45383.63621958056	-1594.3941839656713	-45383.63621958056	255.11862938792908	0.44991330852945427	0.8216294359288288	0.04126409717116713	0.3557313211415871	0.059612122825199475	0.021950470828909684	0.04382479404728875	1.056339903941033E-4	1.1485082047868416	8.523106191095493E-5	4.606690094936739E-8	1.6901288326154291	-1190.9451452597268	135.94132097206693	148.17916136737685	385.55878963675605	1295.511900189774	478.57827029073803	252.09396465508453	19	38	12	70	15	16
363800000	-46994.6164866715	-45422.70800584768	-1571.9084808238158	-45422.70800584768	260.3072324631063	0.4497211077181076	0.9506076784844459	0.03883954931438544	0.3557313211415871	0.059612122825199475	0.022458182613010715	0.04489583402855322	1.0803252984441994E-4	1.1971216476164324	8.142173758176397E-5	2.9180482367569516E-8	1.526935742692604	-1206.0187515901434	116.980487279071	164.92277464599616	336.3288446168607	935.5833269891766	282.7142102697333	89.44812659610213	26	27	13	75	24	5
363805000	-46961.8041939236	-45399.72525164768	-1562.0789422759196	-45399.72525164768	249.246462608749	0.4549230306560737	0.9325985208285079	0.03883954931438544	0.3557313211415871	0.05070034062644853	0.022458182613010715	0.04515092857545845	1.039706445781455E-4	1.2243993175736436	8.174574419291363E-5	2.3465540787811364E-8	1.44337895598312	-1197.6867024153325	128.61302369148058	308.0915078999243	402.90881028040275	1350.4095312805887	430.5508284886084	97.12055662880155	48	11	12	60	35	4
363810000	-46967.77083531226	-45391.92162741105	-1575.8492079012078	-45391.92162741105	261.6974823682539	0.4549230306560737	0.9325985208285079	0.03678229609038371	0.3557313211415871	0.05696501071563309	0.023310223134393248	0.04515092857545845	1.0344210837399209E-4	1.3003008619074168	8.210893562546093E-5	2.882702959180529E-8	1.5067049455915749	-1192.5849721235531	84.11230771398536	239.84439413447396	464.66919988951435	1097.3383519915162	335.208214074084	175.69684749448473	45	14	9	63	37	2
363815000	-46925.30909575712	-45386.54882260332	-1538.7602731538	-45386.54882260332	291.91670967811496	0.4755496007251317	0.9588327584589474	0.03940425906356405	0.3557313211415871	0.05226669987910436	0.02448990707624551	0.04515092857545845	1.0347622718015178E-4	1.2973399099108252	7.763301028487242E-5	5.242043326609161E-8	2.1561238061900747	-1182.919731123182	105.55721103598344	629.7040931252083	2094.2637111469107	1563.1207334453431	501.63893343221673	138.62284218908547	56	15	6	55	29	9
363820000	-46956.194017255846	-45402.11421727374	-1554.079799982109	-45402.11421727374	278.6812209051998	0.48131234208105794	1.0998087623281545	0.03683821529667432	0.3557313211415871	0.05226669987910436	0.02448990707624551	0.04515092857545845	1.0427224049540876E-4	1.2789374803217355	7.706452377816231E-5	3.801486546175632E-8	1.7917849746837093	-1193.324131720975	108.37459298367858	80.17293848338382	389.37695058622086	1083.5297691532662	570.1028581560699	66.84883798269527	49	3	25	57	28	8
363825000	-46918.67936946799	-45388.43985221229	-1530.2395172557042	-45388.43985221229	248.50118957125468	0.48131234208105794	1.1483557996342655	0.03238167953786049	0.3557313211415871	0.05226669987910436	0.02343382356323469	0.03803281461264821	1.1005967001614604E-4	1.3337846439052206	7.914002476671353E-5	3.9408926664637295E-8	1.8383684905101474	-1187.4950339286609	110.1108230881657	491.62123992470447	1202.96462469126	1734.595741668645	574.0912432640192	128.55241881988738	53	16	19	41	30	11
363830000	-46941.28697319252	-45392.15550039074	-1549.1314728017715	-45392.15550039074	249.03759651634985	0.48131234208105794	1.1804766201252106	0.03602366803910418	0.3501360287396075	0.05732869379554265	0.02343382356323469	0.039805659784159564	1.0760751673689857E-4	1.243668104598115	8.078744558013579E-5	5.4026933194151E-8	2.0581490121443875	-1187.8984932890094	92.13401149736832	584.3904097349972	1414.0795346740422	424.1052996672985	392.1483399960291	116.44555263156488	54	27	44	15	23	7
363835000	-46955.80432068145	-45395.59677399531	-1560.2075466861388	-45395.59677399531	227.66094235263833	0.48131234208105794	1.176916369246174	0.041255332916196666	0.3501360287396075	0.05732869379554265	0.02343382356323469	0.035839877926468706	1.0820183645364256E-4	1.2200482271896698	8.252553732036866E-5	3.04141984458401E-8	1.5129857719257729	-1186.6868265466746	116.72953533156627	211.12256488368538	1184.2224061346776	1165.26942594413	343.70046970257886	51.52826268957026	47	15	69	6	28	5
363840000	-46931.69238700079	-45384.89564073781	-1546.796746262984	-45384.89564073781	254.3359521994357	0.4878054860640434	1.1839176241672211	0.041255332916196666	0.3501360287396075	0.05732869379554265	0.02346873575041238	0.03854643606880343	1.0975644008231236E-4	1.2383234214041932	8.412965448522842E-5	3.086393092101938E-8	1.5513200698245841	-1179.9369791172292	101.74494548608224	232.13206219558288	1039.5295629155828	1048.7759233880336	519.405168249509	22.118659867909322	54	10	36	42	25	3
363845000	-46969.994466514094	-45382.18646596072	-1587.8080005533677	-45382.18646596072	265.35020000846333	0.4889353283198499	1.1839176241672211	0.041255332916196666	0.3672317505700746	0.05148257773696932	0.016485894268622785	0.045982692745675256	9.987212936221667E-5	1.1483986380486577	7.696065763687932E-5	4.721644481740275E-8	1.8304163544472543	-1183.8275381323454	97.78444533632258	203.17340946548134	1089.189867787465	1399.5225370025264	507.7161015151376	323.4748234115763	55	10	29	37	34	5
363850000	-46968.91301937975	-45393.633620731795	-1575.2793986479487	-45393.633620731795	256.33235833834175	0.4889353283198499	1.0484143606409244	0.03868518051407903	0.3672317505700746	0.05148257773696932	0.01751097739040675	0.04799522638699173	1.0377209156347201E-4	1.2952655563250408	8.001600396946221E-5	2.9942900333156455E-8	1.549516376517346	-1183.036801658238	107.62047593026948	552.781838113958	1326.303440475403	622.2107750627729	301.87099126106	49.46702050499595	56	5	70	22	11	6
363855000	-46941.589845637536	-45379.03442222635	-1562.5554234111862	-45379.03442222635	274.5867453075853	0.49331633556534144	1.0484143606409244	0.03868518051407903	0.3552460448886964	0.05148257773696932	0.01751097739040675	0.04799522638699173	9.93434937635791E-5	1.2825919706347018	7.58728479634032E-5	2.283866224525431E-8	1.4496982315896927	-1181.2589000538123	85.4298996312072	421.45594967587306	1253.0425065898166	812.3221372948792	387.0719213207217	145.7961577447663	56	4	50	26	26	8
363860000	-46944.49507162932	-45390.18323981577	-1554.3118318135448	-45390.18323981577	249.30764898553744	0.49331633556534144	1.0984300015831487	0.03907479123539586	0.3552460448886964	0.05202779129513145	0.01751097739040675	0.05235866655306796	1.0779010844089551E-4	1.1283621420169472	8.401770675437833E-5	3.809220118318932E-8	1.712756069729021	-1185.4396019590995	85.37494063775135	224.85534632845025	1154.5307092931157	393.8448547434965	445.5630369170152	129.03981011029907	56	2	72	3	24	13
363865000	-46960.47879046891	-45389.236469253825	-1571.2423212150804	-45389.236469253825	263.0354277419801	0.49331633556534144	1.1268093630204286	0.03907479123539586	0.3552460448886964	0.05375196456676411	0.01751097739040675	0.046904066040004404	1.084862635488323E-4	1.1776445088161647	8.48783119000781E-5	2.696547428459972E-8	1.4357424207737768	-1192.5116667399673	109.34417663390336	425.2194025104309	1353.6888730582982	652.3822231441552	361.79862688348715	79.26007984258004	54	9	61	25	17	4
363870000	-46958.01906707433	-45377.25042110026	-1580.7686459740723	-45377.25042110026	257.41459759000406	0.49331633556534144	1.1268093630204286	0.03907479123539586	0.37028511114635865	0.05666130073079378	0.023279154638168025	0.04620128925123626	1.0442165191505399E-4	1.1569977950500485	8.016331867256811E-5	2.3630291134388534E-8	1.3810680860614317	-1191.268554113584	97.46546219940126	202.86770084125214	1443.6167239234303	948.8234035800674	214.83706853786632	102.8934556051044	52	5	58	33	16	6
363875000	-46991.0108021689	-45405.28942051975	-1585.721381649149	-45405.28942051975	303.71279168748293	0.4900667010852508	1.1268093630204286	0.03907479123539586	0.37028511114635865	0.05666130073079378	0.02214928052767063	0.04705116308991606	1.0839579444336386E-4	1.253977157601756	8.148815865008595E-5	4.3195833572890755E-8	1.6424660901229835	-1178.4327963114656	82.4221684439596	521.4403494812684	1135.6680351813873	1394.9630287124676	383.920075121449	61.177428488662066	55	9	41	45	13	7
363880000	-46984.830545631725	-45396.53678882942	-1588.293756802307	-45396.53678882942	263.03333205481437	0.4900667010852508	1.1339019535339228	0.03907479123539586	0.37028511114635865	0.05938249656266666	0.02214928052767063	0.04705116308991606	1.067038701282784E-4	1.2952001392806332	8.357541833426732E-5	3.990036017643434E-8	1.5247967157437672	-1161.8724092814916	75.62638321658766	238.68695602931334	895.7807661601189	786.8493103564474	325.1278321215612	54.22192521624946	55	1	76	10	22	6
363885000	-46973.75628787287	-45393.02589468469	-1580.730393188181	-45393.02589468469	301.59231094387445	0.4900667010852508	1.1339019535339228	0.03907479123539586	0.37028511114635865	0.05938249656266666	0.02214928052767063	0.037037042624118575	1.0155243794768092E-4	1.157204764008062	7.86064603451475E-5	2.217746124576588E-8	1.3325182249851566	-1180.6783272147727	109.36525495554967	231.24179694394044	994.9348300120566	704.3017446350224	296.8185022908952	185.8048813806789	56	1	86	6	14	7
363890000	-46992.070414578775	-45403.1236585803	-1588.946755998474	-45403.1236585803	287.89678722625035	0.4900667010852508	0.9663737768873153	0.03907479123539586	0.37028511114635865	0.054865108013685375	0.0183853156401774	0.04284943359421336	9.802068078953838E-5	1.2075933735237996	7.60201237622778E-5	3.385311869212715E-8	1.590779206189907	-1179.0727216769792	102.88127401668649	480.5296467316219	1143.4371289220564	629.8494612403433	238.1427579553937	53.53138899265651	54	9	80	2	20	5
363895000	-46972.2810841668	-45412.77167237626	-1559.509411790546	-45412.77167237626	285.7147632304059	0.4900667010852508	0.9663737768873153	0.029721391759328766	0.37718606402997157	0.054398373458206244	0.0183853156401774	0.03691414270905228	1.0127748453686465E-4	1.2224234310472895	7.535533219059415E-5	2.0519015881067192E-8	1.398203986052421	-1192.358820723549	99.3892613831562	553.2864599691728	1244.6081292677336	231.66325226854596	218.62621615104058	90.37935085160507	55	4	91	2	13	5
363900000	-46973.94213506257	-45399.38304777562	-1574.559087286953	-45399.38304777562	266.9823076896392	0.4900667010852508	0.9663737768873153	0.042369137823443606	0.37718606402997157	0.058531589246068064	0.02742573169487562	0.03389948368106034	9.901904195400571E-5	1.2734639068958875	7.00636462960873E-5	2.08364476963544E-8	1.452797362592826	-1207.4834379899544	113.67569419424011	462.98070472813134	1378.2976203466849	1951.910732639706	635.3864492372253	108.59620138968056	55	5	68	6	30	6
363905000	-46983.574519717054	-45412.946571328845	-1570.6279483882117	-45412.946571328845	307.0180485758344	0.4346618157821093	0.7113992864065946	0.042124324276574095	0.37020907853415763	0.058531589246068064	0.026117460078665552	0.04436654026437678	9.901137203123946E-5	1.2153235318631912	7.219589322390865E-5	1.6229458777721157E-8	1.329607953212853	-1208.3561628024013	96.66681985793862	192.53562303603974	980.3793470653926	1660.3445197760718	568.1610361282437	204.65429551975328	51	6	51	15	37	10
363910000	-46961.81551969304	-45397.69929240199	-1564.116227291053	-45397.69929240199	301.3632280385028	0.46118419373449776	0.9497916844836329	0.042124324276574095	0.3760894559526683	0.058531589246068064	0.027266005151304475	0.04372578905390596	1.0212026419794484E-4	1.2798517832804759	7.358832172304544E-5	3.529787544941835E-8	1.710081500675869	-1192.4332961833584	112.29502154868987	296.4465470162997	1787.1897754764952	749.3007961123186	917.9232113645925	216.97189228439174	50	14	25	8	59	14
363915000	-46951.2257915051	-45401.275206713086	-1549.950584792012	-45401.275206713086	305.28808002549977	0.44133797361120947	0.8870827434982583	0.036746910870478953	0.3560227486857616	0.058531589246068064	0.02351431238995133	0.04801113197146387	1.1141829883382044E-4	1.2070450080432118	7.918546250065382E-5	3.928651962381594E-8	1.6100082693370814	-1173.1290160954	86.7590531311035	254.79816684745055	1218.8292805266199	613.8793868872463	1019.2319232447873	217.89341187621181	55	12	26	4	59	14
363920000	-46965.0585119387	-45391.912576061	-1573.1459358777056	-45391.912576061	303.8837460817689	0.44133797361120947	0.8870827434982583	0.03606039207465437	0.35035895059345806	0.045314517610937514	0.02351431238995133	0.04030280702780446	1.0332137722714244E-4	1.343380873019387	7.369496801781235E-5	6.135391518256745E-8	2.069410987342681	-1180.5501846255847	88.08878974852618	379.915718097823	1051.288731735231	721.9370440917952	1001.0725152143041	182.81621398718545	57	15	40	6	41	11
363925000	-46998.90146203219	-45428.59188381905	-1570.3095782131415	-45428.59188381905	332.4233451956646	0.4383093771510387	0.7455137465312764	0.03606039207465437	0.34517797933969535	0.06189060521644321	0.02351431238995133	0.040050614117307225	1.0203424638324434E-4	1.288374411228278	7.470612455656227E-5	6.581754674549886E-8	2.03960514740941	-1172.3924418980068	102.37070686021535	203.49331151079818	221.55935241926258	597.6714145579334	1181.6186040330454	579.9263042583473	59	4	2	20	47	38
363930000	-46997.7167953744	-45417.900431903654	-1579.8163634707482	-45417.900431903654	370.49011063584766	0.453801185337563	0.8919145545424031	0.03606039207465437	0.3812701236490441	0.06427252532299371	0.02197227503567291	0.043382620023073366	1.0304964566899831E-4	1.2668017370943232	7.141175777541746E-5	3.6444065556658806E-8	1.664511532291284	-1190.2458284464096	81.79097135634647	152.48320988443774	738.5746144997565	670.8544877232757	1320.2814126031847	405.4918575797597	50	6	11	12	57	34
363935000	-46973.62180581636	-45409.998212427054	-1563.6235933893024	-45409.998212427054	360.3042085260308	0.453801185337563	0.854456208751429	0.0391450839276911	0.3385465339626799	0.06427252532299371	0.02197227503567291	0.043382620023073366	1.0234677657559076E-4	1.2159627879270716	7.149253991115998E-5	2.661990680523577E-8	1.5128909383532168	-1188.7659858955144	105.0989342558424	146.9510026856329	641.5832529820369	1734.0783998510042	997.6763823796721	447.13132969195317	52	5	19	11	53	30
363940000	-46939.98461734104	-45390.12794787004	-1549.856669471005	-45390.12794787004	344.3773700537036	0.4659980987851714	0.981752490407303	0.0391450839276911	0.35495505245249437	0.05364515393456011	0.024729147825907606	0.04050499596723747	1.0285300100652707E-4	1.2549025455807656	7.157429784825171E-5	4.0699866058722535E-8	1.8907060097827637	-1189.9168213725532	89.13199487123642	92.43698266866696	93.66866642744556	355.32163886715335	1017.9450158563945	291.96960100137693	9	47	2	11	83	18
363945000	-46955.72690664309	-45396.82347857266	-1558.9034280704268	-45396.82347857266	357.8566636510837	0.4675882070466642	0.981752490407303	0.0391450839276911	0.35495505245249437	0.05364515393456011	0.02219545556882699	0.04050499596723747	1.0211939589883427E-4	1.3132466402260912	7.228659185504534E-5	5.207480271698433E-8	2.011815089732993	-1185.79226268631	46.59459413308671	90.3204544589469	532.5533015766425	262.31752544158843	1293.4058097355755	377.47100482291273	3	48	26	4	67	22
363950000	-46959.946021205375	-45404.57315735388	-1555.3728638514965	-45404.57315735388	396.4230054941961	0.447594666695733	0.981752490407303	0.043174491480606564	0.35495505245249437	0.05364515393456011	0.02329798980382509	0.04050499596723747	9.958628246692511E-5	1.220620139953363	6.610348483527264E-5	4.53213723170587E-8	1.917135183674847	-1184.3056610323658	118.69917118840986	111.35758458751519	97.16404917153757	331.3105485026834	1490.0238257190526	622.7426208778974	18	12	25	19	53	43
363955000	-46980.29378679174	-45421.75996388403	-1558.5338229077104	-45421.75996388403	376.1725830593437	0.4235824759444983	0.8387595269128754	0.04614069641956769	0.35836841911886685	0.058450325443455124	0.022790169924985854	0.04700299887305764	1.040209660616918E-4	1.2674766959703285	7.049971679991228E-5	3.6973534828962255E-8	1.6648030553977111	-1179.6489143791289	107.86134098539826	66.30225132630973	157.08071263086217	453.6245698434485	1080.9300702827375	655.953130450312	26	28	3	14	56	43
363960000	-46962.212173105836	-45418.240343016	-1543.9718300898412	-45418.240343016	381.0339613971769	0.4235824759444983	0.8387595269128754	0.03911357419848728	0.35940333121609674	0.058450325443455124	0.019715530395772566	0.04700299887305764	1.0776986133219511E-4	1.2361228429830786	7.258144882296161E-5	3.522403710332057E-8	1.6236761208385477	-1178.3225173236115	118.79888616590799	74.25700700729156	92.22650516408883	564.8527239994489	1271.7069904276698	505.55104420285426	36	25	1	18	54	36
363965000	-46967.08538585229	-45412.38105013776	-1554.7043357145337	-45412.38105013776	361.5063156204757	0.36259491555195933	0.7407591754426235	0.04153298770706747	0.35940333121609674	0.05491304161032121	0.021857581664334262	0.04866369476016911	1.0564276238751342E-4	1.1969253356582716	7.339510091767096E-5	4.181061265482187E-8	1.7319455853341446	-1170.4584276285018	59.70558446252067	89.41550851868982	205.6567568993026	649.8356817202382	1046.6913600151756	373.4822640608796	16	44	5	11	65	29
363970000	-46988.894722946505	-45411.44995984245	-1577.4447631040543	-45411.44995984245	374.1520386980337	0.4111376066095139	0.696857037949381	0.046299246727745526	0.35940333121609674	0.054798858927508354	0.021857581664334262	0.04302340203250338	1.0593270673649166E-4	1.1395988592381934	7.123095284165164E-5	8.036997763976881E-8	2.2042985065675365	-1167.9137666918173	53.91039948290034	76.1638237537265	271.81676302895704	787.6561392883684	1022.9402261206591	421.09680815203865	51	3	19	16	61	20
363975000	-46977.72402668946	-45406.24762167865	-1571.476405010803	-45406.24762167865	356.93818884572875	0.3697314957672344	0.6716267474345116	0.0421983161221899	0.3437954436461725	0.054798858927508354	0.025206142756507413	0.03808609782279659	1.0620141450647206E-4	1.2338020129223797	6.950001158520471E-5	4.7217256045672255E-8	1.710023460173806	-1167.1262405581529	95.0421844539426	39.474719712016224	134.0711794995285	1079.9999020913062	1220.6284181916112	272.99601476060684	39	16	9	30	53	23
363980000	-46962.54422506643	-45406.0413165349	-1556.5029085315239	-45406.0413165349	338.96023153218806	0.38890873167762924	0.6716267474345116	0.03278439452328722	0.3437954436461725	0.054798858927508354	0.026773728295269583	0.04467890668873641	1.1220627540683051E-4	1.2758384067742317	7.432841843996059E-5	4.93713821910933E-8	1.7260974335608277	-1166.0720257464804	81.80035636994252	48.91453652491013	170.5341306538832	493.31285646932974	1462.2533628530496	223.64649679531385	46	12	5	15	68	24
363985000	-46974.72678807479	-45405.83901849914	-1568.8877695756512	-45405.83901849914	355.11769268810724	0.38890873167762924	0.6716267474345116	0.036389969414281347	0.3541694686932496	0.054798858927508354	0.02625778984474798	0.04467890668873641	1.038661919149432E-4	1.1337109081247823	6.995691869509848E-5	2.0374317630533996E-8	1.27126064735767	-1167.4667363662354	76.14658742017924	64.34030013444138	301.8440557460552	487.4231823379244	1206.3223194838367	376.3588409168886	47	13	6	5	75	24
363990000	-46979.82494523791	-45401.13598396424	-1578.6889612736725	-45401.13598396424	387.8550623648261	0.4070605113114494	0.6716267474345116	0.04029383274932616	0.3541694686932496	0.05415486627583234	0.022009415600391557	0.04467890668873641	1.0801398933927848E-4	1.3324999543586555	7.006676937892535E-5	5.8509486379517685E-8	1.790774016440936	-1162.9339536551483	74.79652365053194	121.19619517521282	333.50695232908697	1169.9769965126588	1132.3120342109319	416.6436106187695	56	4	2	35	51	22
363995000	-46943.76987728907	-45392.63238518296	-1551.1374921061151	-45392.63238518296	390.7407826558715	0.4070605113114494	0.7066089845718052	0.04029383274932616	0.3878263761990918	0.05274454354175316	0.02693737450054518	0.045342279854979274	1.0727950177572661E-4	1.2040676239310406	7.314802058593129E-5	3.0884983620619736E-8	1.525007984873728	-1174.3873266807452	100.25083737140035	72.39361378752723	158.92621120084434	948.7007216626943	1363.1473958217107	373.7672722368976	43	18	1	71	20	17
364000000	-46952.60056908348	-45396.174037533216	-1556.426531550266	-45396.174037533216	388.10620960531367	0.4070605113114494	0.7066089845718052	0.03653297148218131	0.3878263761990918	0.05274454354175316	0.025535450006516757	0.041783940192493284	1.1032995225675357E-4	1.3025823905508833	7.305322643702987E-5	6.031117278047694E-8	1.8233825640208752	-1168.0051258481412	81.08618555193254	153.81042545971454	523.6348589998235	1461.346421032809	1192.6611098863316	281.28034391405254	55	3	12	41	33	26
364005000	-46955.313844363816	-45393.56283145846	-1561.7510129053553	-45393.56283145846	355.92740208356673	0.43912394580080316	0.8170688996730031	0.03925300484468956	0.364482348245941	0.05249424886932453	0.025535450006516757	0.041783940192493284	1.1016334523585299E-4	1.220732902421051	7.353055465592455E-5	5.623849665003995E-8	1.832112720309356	-1176.3608673549597	122.61185628269965	72.33041524903204	155.01381163986298	827.6716994773627	1543.1808356116078	335.257290872381	40	15	10	43	33	29
364010000	-46949.90261042829	-45389.55349168577	-1560.3491187425193	-45389.55349168577	363.48826139178584	0.43912394580080316	0.8170688996730031	0.04141182926926561	0.36902926076672105	0.0511462917130921	0.025535450006516757	0.0417607707430787	1.1179637677181901E-4	1.2165163917725548	7.602458390203626E-5	5.4182127105571446E-8	1.7460754349885104	-1156.7759875983504	75.97633351306051	62.285555195306486	397.0001786332047	1246.1113828983305	1696.5280440679269	292.5515290521662	36	22	16	31	35	30
364015000	-46949.253175786725	-45412.34785049056	-1536.90532529617	-45412.34785049056	348.85522392462303	0.45058638695758196	0.9420187581636926	0.031072012060272502	0.3439852854941174	0.0511462917130921	0.01872252225849008	0.04548992581175997	1.1407696912252019E-4	1.2463297263263067	7.635135635919132E-5	4.8858843725641394E-8	1.7164194147381582	-1154.536850648119	87.90692361603203	81.77674518691805	356.2562517434818	1279.2005464591316	1190.9024423253104	322.67586703292756	42	19	16	16	48	29
364020000	-46947.87504128093	-45415.213907781144	-1532.66113349979	-45415.213907781144	354.79946268321163	0.45058638695758196	0.9420187581636926	0.04052489529799471	0.35260490609417744	0.0511462917130921	0.019545248956737878	0.04682844894907657	1.1757921034107956E-4	1.2101583166817313	7.885366936925304E-5	5.852246994521169E-8	1.9022249219995269	-1158.8015929940573	97.12952466451536	66.5360304376839	470.06985633681404	756.153233746454	1521.2724999690663	254.70965965569278	49	11	16	3	67	24
364025000	-46973.27946682529	-45429.26953922036	-1544.0099276049289	-45429.26953922036	294.9140969355856	0.45058638695758196	0.9388779796325549	0.042242704805986034	0.3714635010620556	0.0511462917130921	0.02234957079927499	0.047454504682857356	1.2239929632760206E-4	1.274792802337319	8.218169774601405E-5	1.0600817495690592E-7	2.3000103613788374	-1160.5364395551342	106.59677477677836	45.149503435639915	293.7800359647776	383.0228178860077	1244.9705621441142	366.89693279264657	35	25	5	14	62	29
364030000	-46940.394734170804	-45412.65744231603	-1527.7372918547765	-45412.65744231603	306.5830715373985	0.45058638695758196	0.9388779796325549	0.0419999691882575	0.3584567252705732	0.0574989487225023	0.02234957079927499	0.04706456757745803	1.1696923289584741E-4	1.1872540737079202	8.11121024943495E-5	7.911784214149966E-8	2.163357035597933	-1163.3665564387832	102.26964672594103	46.273163377034905	66.27322825918299	391.3488228651144	1262.4054210431243	397.70935416808754	36	26	1	15	73	19
364035000	-46938.4844673707	-45413.08163340569	-1525.4028339650124	-45413.08163340569	264.37354649928454	0.45058638695758196	0.9388779796325549	0.032775761066042214	0.3584567252705732	0.053790135826250876	0.01818714085938103	0.0414913936290338	1.22227821853033E-4	1.2467850851524767	8.082076303758655E-5	6.189561983241243E-8	1.8499678978496266	-1160.071718495044	94.93308669943931	63.285526493436315	192.89292830178874	565.3550459712765	1124.406755073356	178.96462579645305	49	11	6	5	75	24
364040000	-46959.879948824535	-45413.09326528537	-1546.7866835391642	-45413.09326528537	274.8703556033082	0.45058638695758196	0.9582338058436805	0.035424846734967985	0.3311463884476062	0.053790135826250876	0.023833430251859997	0.04685055072518206	1.2078219227174442E-4	1.2165340726719378	8.147681799205239E-5	4.693407360585181E-8	1.645155258044964	-1168.5429270595505	94.57131220873092	208.52819686427245	271.9222013347287	1316.192099092809	1054.2251799503733	411.08322827845313	60	1	11	15	63	20
364045000	-46947.80415048989	-45414.41625237933	-1533.3878981105574	-45414.41625237933	279.6521310209182	0.45058638695758196	0.9582338058436805	0.035424846734967985	0.3311463884476062	0.053790135826250876	0.023833430251859997	0.04685055072518206	1.1603128521333808E-4	1.3076276696436542	7.729762995585421E-5	4.3484821710728036E-8	1.6878243496688325	-1171.3132320223838	85.11814079811582	225.49933063345833	544.0127382535964	1273.2416463447419	1017.3400357160479	132.78512179326088	60	7	7	26	57	13
364050000	-46954.726714848424	-45410.20272583428	-1544.5239890141445	-45410.20272583428	292.5680655072136	0.4929012432766172	1.0140120155616945	0.035424846734967985	0.3311463884476062	0.053790135826250876	0.025118855015741334	0.04261448707805184	1.1495671001303344E-4	1.2715385565338335	8.184456411753633E-5	5.7680212740646336E-8	1.8151791597959177	-1154.401473193026	69.4036599911524	117.94108294979787	544.77017601554	1213.7815547435769	997.3144749216449	157.2301752552066	47	22	9	31	48	13
364055000	-46936.10184894876	-45399.657517678344	-1536.4443312704136	-45399.657517678344	282.6066468826622	0.4929012432766172	1.0971478108864505	0.03876563926710403	0.3311463884476062	0.053790135826250876	0.025118855015741334	0.044503637528326874	1.1506879022781217E-4	1.3277191433429787	8.024775515207738E-5	3.61486020264084E-8	1.5002910649335346	-1151.5494653886121	78.3015204791785	71.9670071463122	314.333689773809	1162.8948357127128	426.0742415118507	223.9842825675604	20	39	16	64	18	13
364060000	-46954.426747872574	-45409.81208850247	-1544.6146593701028	-45409.81208850247	314.4544738722549	0.4929012432766172	1.0971478108864505	0.034016776353516714	0.3271780207935707	0.053790135826250876	0.020556593636512507	0.044503637528326874	1.1938193836305749E-4	1.179885493887054	7.921585116132578E-5	5.727698482793659E-8	1.7559298487829018	-1158.215912512671	29.122599045338326	73.67121709593665	273.18051695613804	1460.686974056812	456.8933570954954	419.8412436698504	3	56	4	66	32	9
364065000	-46957.9452846457	-45407.39967413532	-1550.545610510377	-45407.39967413532	288.56839265944905	0.4929012432766172	0.9921159727823263	0.034016776353516714	0.3588030057362039	0.053790135826250876	0.020556593636512507	0.044503637528326874	1.1557251185251859E-4	1.2173468165245198	7.653707601601015E-5	5.071109729246268E-8	1.6999883306732237	-1158.6673914705852	12.71742525016882	72.15144579701989	272.98597475385003	1294.729520373017	446.4687403960737	261.8507720847327	1	59	4	70	9	27
364070000	-46931.27617143867	-45408.290660204846	-1522.985511233825	-45408.290660204846	337.1097755069663	0.4765701775908724	1.0183510573951926	0.03584368962352241	0.3456891202061956	0.04958583322105906	0.020556593636512507	0.04076211517091662	1.160554932313442E-4	1.2610686879457038	7.676488894939718E-5	5.974258263951288E-8	1.8766318571559952	-1157.3751303802433	57.00324374136571	118.22924313347306	297.7553408241867	1168.91475759443	614.7579947536204	361.80952711091345	34	30	3	63	26	14
364075000	-46952.239913554535	-45412.622273663656	-1539.617639890879	-45412.622273663656	280.91487458770723	0.46709069643500506	1.0183510573951926	0.03603384084169707	0.3480073441047314	0.04637157380531508	0.019288109363537382	0.040882807288879094	1.2114104358833364E-4	1.2309528364076563	8.026801502422501E-5	1.1611304635592737E-7	2.2921892234725294	-1147.5333325259587	51.822326027940335	114.98261304458919	1090.3750235030566	1347.7074616677862	385.8367026467007	51.01376174719975	51	15	20	44	36	4
364080000	-46926.18491297582	-45394.11955403814	-1532.0653589376782	-45394.11955403814	287.9652056855735	0.467337434446795	0.9815028328368908	0.03695738645235611	0.3480073441047314	0.04637157380531508	0.02266876752192281	0.04197504745874361	1.2383407375110472E-4	1.3213647501124457	8.070592690371639E-5	1.428811153892048E-7	2.446398382518689	-1141.251677189184	54.29463043645312	106.65113388514683	1105.3300002848973	1576.195966804499	669.6498791026718	137.72604044622477	42	25	17	45	25	16
364085000	-46967.416365412966	-45419.66559137389	-1547.7507740390772	-45419.66559137389	287.4384525993656	0.4744100710341765	0.9390089060474893	0.03695738645235611	0.3480073441047314	0.05354242273676598	0.02266876752192281	0.04210580446006107	1.2029819279087072E-4	1.2617307039683747	7.797849439803264E-5	1.4601504977548536E-7	2.418368432880843	-1148.2903659221522	54.690408250557574	125.89003752414091	226.4312682684467	922.896027999122	760.37449575353	210.6728352515899	47	18	1	65	23	16
364090000	-46935.7344075807	-45399.25712105576	-1536.4772865249386	-45399.25712105576	282.833133598924	0.4744100710341765	0.9390089060474893	0.03695738645235611	0.3431985833014979	0.05765047849260966	0.02266876752192281	0.04210580446006107	1.2446974977621436E-4	1.1902591768662096	8.41358586097471E-5	1.1110652338449448E-7	2.2369694346245987	-1145.874646295725	61.630445656581855	102.37363580403421	423.6912455919888	1101.6076169529722	510.33221893532584	111.46977194173382	41	22	2	65	27	13
364095000	-46948.18101161673	-45404.994468087316	-1543.186543529418	-45404.994468087316	282.40699444994556	0.4744100710341765	1.0759598231528151	0.03756727063202533	0.3431985833014979	0.051538685938637134	0.018264255246868796	0.037537830526749985	1.1453896502935177E-4	1.2501467798993826	7.965857083520175E-5	8.358436762914173E-8	2.0875436821792954	-1144.7564570503562	65.86619101558954	79.56755748933982	558.5776618570745	1670.5575377723558	666.5350836718989	116.6049776632741	57	6	3	58	34	12
364100000	-46913.994407255705	-45392.52811248998	-1521.4662947657262	-45392.52811248998	274.34136475668635	0.4744100710341765	1.0759598231528151	0.03756727063202533	0.3431985833014979	0.051538685938637134	0.021165227958748183	0.04480628908416768	1.161887520799694E-4	1.2776194875490499	7.879446861934024E-5	1.0006865013789851E-7	2.3999144184423025	-1148.3064359807279	54.74740087885093	86.79635513154945	349.6209491861519	1104.8452018037926	779.1480468176161	122.86250686817543	47	16	3	69	22	13
364105000	-46930.87493111379	-45388.73855849071	-1542.1363726230766	-45388.73855849071	292.99175432339183	0.4744100710341765	1.0759598231528151	0.03756727063202533	0.33870629337877883	0.051538685938637134	0.021165227958748183	0.039654491178167696	1.1604222019191479E-4	1.2460284828382353	7.741728665934141E-5	1.7664654616882322E-7	2.8871657176752734	-1146.4802544306904	71.5712606342388	52.181380593576804	393.94395270362736	1409.1954822426437	538.9098432477041	121.72948188367992	29	34	9	52	33	13
364110000	-46937.90267694075	-45385.559178094976	-1552.343498845775	-45385.559178094976	285.3311520256114	0.4744100710341765	1.079006924488248	0.03756727063202533	0.33076901211453386	0.056925864487439644	0.021165227958748183	0.039654491178167696	1.2339984275501817E-4	1.2863748570636064	7.944459226230538E-5	2.3826663883455746E-7	3.1216452620598125	-1165.360824960768	113.78758167808539	67.37182844996892	332.0771426389752	1117.2181668194546	720.7840341466708	166.771520223192	46	17	6	61	27	13
364115000	-46938.878297606585	-45393.53194069321	-1545.346356913371	-45393.53194069321	275.59171804601857	0.4744100710341765	0.9826346301174174	0.0366201976492135	0.33076901211453386	0.056925864487439644	0.021165227958748183	0.039654491178167696	1.253276216183908E-4	1.253932534382294	7.98512097188977E-5	6.478468985927873E-8	1.8457854391143624	-1158.839863931852	80.98186322788217	92.82271156755208	314.8239312929273	1383.883298947917	749.5375740622346	48.90142437805503	58	5	5	62	29	11
364120000	-46921.98852503216	-45389.893979843415	-1532.094545188748	-45389.893979843415	274.9753878046378	0.4744100710341765	0.9826346301174174	0.037843798689068564	0.33076901211453386	0.04506128838715444	0.021165227958748183	0.042939568594011567	1.223163087045742E-4	1.1834891824945615	8.143886662755607E-5	1.386030766633216E-7	2.5704302716438003	-1148.2659497805723	71.40576861823247	125.57077298479422	259.4343038444691	1078.202400949606	477.5165799864602	95.29853746010205	57	2	9	80	9	13
364125000	-46920.63356316055	-45390.47694453144	-1530.1566186291088	-45390.47694453144	262.4929642764483	0.4744100710341765	1.110574845335623	0.036648186949668315	0.33076901211453386	0.05993368159458851	0.021165227958748183	0.03425137164501251	1.2983772238538754E-4	1.2412433653700279	8.545263551600378E-5	1.5563458822720197E-7	2.53230465796465	-1147.45990732514	64.66404474159158	113.92922860152211	237.64856849602492	1281.855087389141	441.14828659659923	149.88101610148672	53	4	16	76	11	10
364130000	-46933.11482840646	-45397.520743673114	-1535.5940847333452	-45397.520743673114	276.09921596421685	0.48673371974188323	0.9842747787412542	0.041062144857747694	0.33076901211453386	0.052254296716939125	0.021165227958748183	0.04247244270162858	1.2002121867401315E-4	1.2834932347486296	7.653647280807524E-5	6.49343220557725E-8	1.9104022549566526	-1163.7377644426342	75.59392793577915	210.78247412025829	302.2569913844581	1219.608728279074	1465.5454804799774	120.92730984935774	49	9	12	82	4	14
364135000	-46920.01913138174	-45384.044051734905	-1535.9750796468345	-45384.044051734905	308.0397793397535	0.48673371974188323	0.9842747787412542	0.041062144857747694	0.33076901211453386	0.04839498967494795	0.01847030793456393	0.04247244270162858	1.1865939413659862E-4	1.2722761711201096	7.821338140165064E-5	5.5919922963479075E-8	1.7920494573075108	-1149.1652609656037	67.87033681176709	343.1579326314927	852.3263033925906	1178.9508091469615	883.1142911302333	174.7392147502037	59	7	15	64	11	14
364140000	-46908.740110544	-45399.01690954097	-1509.723201003029	-45399.01690954097	373.10042406035365	0.48673371974188323	1.126765847077259	0.03470415039125378	0.33076901211453386	0.04060501119665956	0.024500608176008264	0.042727737458575235	1.3198837266434278E-4	1.307053980251797	8.082830896610016E-5	8.296036168197961E-8	2.007257677967831	-1152.7016712234617	62.719211325206075	55.64421126166518	284.86646704877944	1274.867015452023	706.9630260625702	198.71240041018964	37	25	8	60	28	12
364145000	-46904.51401415948	-45389.18520132377	-1515.3288128357117	-45389.18520132377	364.9406260860801	0.48673371974188323	0.9827963729196203	0.03470415039125378	0.3597347566758441	0.06595411798612272	0.019505108270319666	0.042727737458575235	1.2170328589797908E-4	1.2810901049070766	7.067915488394424E-5	4.055385404417691E-8	1.6983145070648562	-1170.1024016636175	62.23686039226658	242.9056090721807	485.39963558890014	1050.9171461904027	940.4166823280134	227.52180644727952	57	11	1	61	19	21
364150000	-46915.34063233656	-45392.49382759116	-1522.8468047453987	-45392.49382759116	402.70194352836586	0.48673371974188323	1.070594659636704	0.04126255282957944	0.3597347566758441	0.06595411798612272	0.019505108270319666	0.04440325060277711	1.2651339685904508E-4	1.3166235920132554	7.125287720683015E-5	7.606575167758707E-8	1.9716680178523938	-1161.3541168906515	62.840234499642214	250.19853964858095	301.1727120128624	1080.0558239079146	364.74545282648836	143.0090979921196	57	8	6	84	9	6
364155000	-46911.59711579718	-45379.246587072696	-1532.3505287244839	-45379.246587072696	384.1760957999493	0.48673371974188323	1.070594659636704	0.04126255282957944	0.34118108883735415	0.05758091673764809	0.019505108270319666	0.03791113520483874	1.2532227047887726E-4	1.4417308958735024	7.19744483675754E-5	4.488947690671355E-8	1.6031709291912075	-1161.1078629292697	75.2522352973718	254.63288742791624	397.3869205426054	1328.831745955506	2260.1650069412512	436.0452772962939	55	6	11	70	2	26
364160000	-46917.523428411514	-45391.638669878776	-1525.8847585327385	-45391.638669878776	424.18256545798613	0.5002129171370514	1.1209087692813984	0.03600653625356612	0.34118108883735415	0.05758091673764809	0.023287232611806527	0.035775820416744784	1.2284372160128283E-4	1.4265892825608102	7.339470428977007E-5	3.520687398652375E-8	1.515650348895222	-1160.143110225216	55.30576332021057	102.01105247442699	218.8038554006062	975.473912382513	997.1027590153411	408.0917322005262	52	4	7	49	32	26
364165000	-46920.984638268674	-45405.69413575225	-1515.2905025164239	-45405.69413575225	414.9351034473344	0.510810626138895	1.3607703577121548	0.03600653625356612	0.32904090421439425	0.04725103149360511	0.02151540381365693	0.035775820416744784	1.288186258813719E-4	1.3824423293217476	7.067535075052378E-5	6.213072346134011E-8	1.821809611764546	-1165.1163815174139	69.28907810150365	110.52485697482796	237.55923209918268	1312.687687464948	978.7266308721498	268.7467004296865	49	9	4	42	56	10
364170000	-46888.19473606973	-45411.23294198204	-1476.9617940876935	-45411.23294198204	395.68219800053475	0.510810626138895	1.3664796923730842	0.03600653625356612	0.3454242384387086	0.04864482474015953	0.02151540381365693	0.035775820416744784	1.355989824760509E-4	1.3648536760307848	7.214964824089417E-5	5.437278214831663E-8	1.7992534452464635	-1157.9664417292522	55.9103667399734	255.4497872533855	546.7934312153313	1621.268999180166	666.5867902502603	295.5369477865008	49	14	25	56	20	6
364175000	-46920.98034008315	-45407.640417687944	-1513.3399223952065	-45407.640417687944	389.7797483793056	0.510810626138895	1.245829490067908	0.03990527562135478	0.3454242384387086	0.06346693557994947	0.021644156665598088	0.04302245623527133	1.332571751475642E-4	1.5076572929700949	7.146066053185367E-5	6.997218834643209E-8	1.8297977093641602	-1156.3421170058791	32.069210256287015	95.05699853918594	338.14790367237833	1196.1561716073174	723.1031765462417	235.14260400228338	35	20	16	83	9	7
364180000	-46927.54434337729	-45429.621659356184	-1497.9226840211081	-45429.621659356184	395.07626223272956	0.510810626138895	1.245829490067908	0.035320274714313676	0.3686858120341596	0.044252960894292356	0.021918134889978718	0.04302245623527133	1.3808286322391605E-4	1.2969741202303615	7.326014771704714E-5	1.1667623265160397E-7	2.12010594702931	-1125.5176695057596	30.929613411557966	117.67889556177536	562.3039325086238	1465.963606892975	1250.2596149363842	205.66672197652935	46	15	22	49	21	17
364185000	-46907.91481969881	-45405.14547702704	-1502.769342671769	-45405.14547702704	389.057691112601	0.510810626138895	1.2265727535137196	0.035320274714313676	0.3686858120341596	0.053443207837496925	0.02195421061175301	0.043574747425885116	1.3769243384056682E-4	1.3908937028711625	7.418133302195314E-5	1.437851872706405E-7	2.3730178076971997	-1132.5183506960157	39.81772744140025	120.31056342709736	773.6459511060705	1227.7284359253813	830.0125216873612	326.51513581666416	49	13	36	52	9	11
364190000	-46867.30807477845	-45398.48824710959	-1468.8198276688531	-45398.48824710959	396.69293089575797	0.4911218640455061	1.0740095273542976	0.035320274714313676	0.35503487964560043	0.057201263874896935	0.02195421061175301	0.043574747425885116	1.3982528366163197E-4	1.3481522020993928	7.205919661174938E-5	6.100871313589802E-8	1.8314277139029083	-1135.9062424736987	44.30734044316018	115.82377941923814	737.6812221662941	1302.3633070786711	554.8278637149617	223.00292672870708	50	10	21	62	16	11
364195000	-46902.89520581655	-45402.50377552153	-1500.3914302950195	-45402.50377552153	395.9348484540255	0.474131994392169	1.016100594695433	0.03626491682993571	0.35503487964560043	0.05806568526089971	0.02195421061175301	0.03900073232568546	1.4170145104911228E-4	1.4221849179441957	7.319182545076286E-5	8.91681927363913E-8	1.9784005195530174	-1140.7554868639443	62.78297775260491	184.48003602756302	423.088673267431	1425.219986660781	163.9296429324353	232.27560069343946	60	1	24	70	14	1
364200000	-46903.37006071702	-45416.45690542648	-1486.9131552905383	-45416.45690542648	343.97447271161366	0.46298709431628354	1.016100594695433	0.0329321746360784	0.35180147532918904	0.06775224993267177	0.02195421061175301	0.03900073232568546	1.4753260391200796E-4	1.3964459923362582	7.77779716257194E-5	7.552842397746195E-8	1.782570855809187	-1133.5509663338369	55.53084446758428	270.91499897617604	900.2495701341705	1264.1855658909399	832.9394021462026	118.145466962617	60	3	24	52	24	7
364205000	-46877.22145435182	-45410.05210860645	-1467.1693457453741	-45410.05210860645	346.155694314112	0.46298709431628354	0.8894230699055429	0.03895070412335446	0.35180147532918904	0.047996201669709346	0.024236616287134975	0.03900073232568546	1.4067553257302853E-4	1.3283343777421814	7.376250854135082E-5	5.4524613282121E-8	1.7316286397317935	-1134.1670235973515	50.34810489527686	163.69744093055317	678.7569533920552	1051.5253368941742	337.3806804130032	131.07626694618486	60	3	32	61	9	5
364210000	-46898.687280713726	-45415.75652123424	-1482.9307594794907	-45415.75652123424	322.8441135671767	0.46298709431628354	0.829239616466523	0.03895070412335446	0.3850183087644208	0.05846856328431371	0.021764920318146003	0.04467752307162322	1.3395026470293454E-4	1.3700553875036783	7.086534633889338E-5	4.5939668685068905E-8	1.6614735181482334	-1147.2439311624914	51.43551587175748	174.59509976659308	734.3046698749013	1192.5170547570026	547.2458921767164	305.0216914649239	58	3	47	45	6	11
364215000	-46904.45845177736	-45419.56259686086	-1484.8958549165066	-45419.56259686086	317.50864105351656	0.46298709431628354	0.8583844192854051	0.04156611971157613	0.35331344612572263	0.05791151034705194	0.021764920318146003	0.04467752307162322	1.354224438675286E-4	1.3181297695474794	7.300793151588988E-5	4.38859954667152E-8	1.6313705747472225	-1155.6499545823483	66.90253737043346	259.2590054344022	1065.6436742491185	1289.1109707193489	163.04934761949352	260.9017334488846	60	7	28	62	8	5
364220000	-46899.110306775874	-45397.09808553952	-1502.0122212363585	-45397.09808553952	313.89257088754084	0.46298709431628354	0.9718962768578098	0.0347261571203507	0.3430655185789683	0.05791151034705194	0.018816764120463205	0.04467752307162322	1.4206400827452268E-4	1.3428952223572386	7.498108065969006E-5	7.840735973282065E-8	1.9096614623014216	-1152.6314756381958	77.99033871557643	210.40993418385497	911.6471300786009	1013.7092787931037	432.55748770070835	182.13138252597562	59	7	18	65	16	5
364225000	-46892.09796451753	-45404.1183203415	-1487.9796441760323	-45404.1183203415	310.5147786839922	0.4602543160487715	0.9956988472466494	0.0347261571203507	0.3430655185789683	0.05129555169553861	0.020986611892370482	0.04467752307162322	1.4058019035643934E-4	1.3256240564359467	7.644573484562672E-5	6.445339462735682E-8	1.821859604086107	-1145.9847301554707	59.52107560427536	205.826399192827	360.8914798990218	1155.964015252787	127.27019213026901	85.88071436679722	57	3	6	91	12	1
364230000	-46916.23166343637	-45399.933432873986	-1516.2982305623796	-45399.933432873986	299.18059101386456	0.4790490766294081	0.9956988472466494	0.04011718933694671	0.3430655185789683	0.05449039556025538	0.01979888039882713	0.03437895385883945	1.3438804091706982E-4	1.3774731767313604	7.176971552603854E-5	7.366109177567697E-8	1.7977812260574537	-1146.2287452031906	59.83686411066244	115.23247825392752	526.5120893028175	1157.151149931499	209.5543534205124	102.26318312600642	52	14	8	83	11	2
364235000	-46905.3940937954	-45415.68576968093	-1489.70832411447	-45415.68576968093	292.3644815963171	0.46751151832831567	0.9035164047747511	0.04011718933694671	0.35369844733125927	0.05449039556025538	0.01979888039882713	0.044345893140175466	1.3675119917955822E-4	1.2488613822730332	7.421314099087879E-5	4.1857471732077385E-8	1.610987298714855	-1162.8959507454817	57.33561720938905	193.15883132320235	626.4250416309264	1099.4743607781643	405.33106094182097	84.11239079882142	57	4	24	79	1	5
364240000	-46937.719366418714	-45415.55571279324	-1522.1636536254723	-45415.55571279324	286.05580669129193	0.4342323090308732	0.9219278683883735	0.04252345631632199	0.3591161019930528	0.05229416231203577	0.018165234497348345	0.03683152224963753	1.257811287642635E-4	1.3269706839841902	7.33438419698937E-5	3.709615687006715E-8	1.504130364426571	-1154.7085833142396	62.62390052587196	32.648611033461144	232.50734705123057	1154.184777320338	799.4983226586736	137.82544008149142	43	8	12	92	7	8
364245000	-46905.96936160044	-45420.53195879049	-1485.4374028099505	-45420.53195879049	283.91801415260454	0.46267460491301055	0.9459503445140982	0.03814279591990645	0.3591161019930528	0.05229416231203577	0.018165234497348345	0.03683152224963753	1.3515710052526713E-4	1.3384084789887498	7.67188723233137E-5	6.849927707834549E-8	1.8915612509709983	-1147.5598593001698	43.346094272869735	175.72279837410758	420.51689958256907	1048.5491038150005	209.95849883684272	247.69595460264117	54	7	8	85	9	7
364250000	-46934.881874950224	-45431.81801003734	-1503.0638649128844	-45431.81801003734	289.94711017454915	0.46267460491301055	0.9459503445140982	0.03814279591990645	0.3591161019930528	0.051184654528558735	0.018165234497348345	0.04906798034959856	1.302689869373813E-4	1.3928338452181692	7.125275995060744E-5	7.805827463829533E-8	2.058303832236335	-1159.3862889204936	50.08348459029544	229.520295862867	586.890555765835	991.1317689491832	388.85031758197766	25.794854488608355	57	4	12	76	18	3
364255000	-46911.425273893794	-45433.24780991178	-1478.1774639820126	-45433.24780991178	292.26820736552287	0.46267460491301055	1.012545971835282	0.03814279591990645	0.34542068009124133	0.051184654528558735	0.018165234497348345	0.04906798034959856	1.3187370867539898E-4	1.2804414047681925	7.39471516555286E-5	3.958486189100155E-8	1.683508865607469	-1169.1318719081994	81.86111880086774	196.7110960695846	519.5368363347764	1193.5883790897487	157.91238997634335	4.657923879800634	52	5	36	60	15	2
364260000	-46903.14541476502	-45419.0715631392	-1484.07385162582	-45419.0715631392	289.48597753202614	0.46267460491301055	0.8768934468550459	0.038936350040005674	0.3666945309503179	0.06026545445094074	0.018165234497348345	0.04237201604705923	1.3025809395223812E-4	1.2122069449180546	7.414084936326729E-5	7.135555280655598E-8	2.101548550473457	-1158.9697829396946	58.344539761893316	76.9163400638207	667.5146733767796	1199.3979642003112	258.6770039021523	26.830594230522617	48	13	40	51	15	3
364265000	-46905.916686274	-45401.00988129379	-1504.9068049802122	-45401.00988129379	305.54304776946674	0.46267460491301055	0.8768934468550459	0.03946652705354937	0.3666945309503179	0.04876644161813517	0.020667388660286834	0.04237201604705923	1.258441311164758E-4	1.2368334943261239	7.555080567413913E-5	1.039676157245336E-7	2.412386623413465	-1156.1011580503634	55.738586113459775	421.06789014227564	903.7845538985468	1160.8399252893962	313.1121649369235	92.30253937722469	63	5	36	49	12	5
364270000	-46938.53368501231	-45420.9439713996	-1517.589713612707	-45420.9439713996	300.0423796919638	0.4602670422557259	0.949764107505365	0.03946652705354937	0.3666945309503179	0.04876644161813517	0.02218665092365714	0.04938645293122306	1.3105466941411612E-4	1.2122293949203664	7.699667787465615E-5	4.976771625102591E-8	1.6601708801393855	-1153.42009384384	75.98720901399527	864.0633049426364	1307.2874574270766	1229.8045636462355	150.4919624279337	304.0125163491965	62	39	29	19	2	19
364275000	-46946.1541589539	-45432.02681309466	-1514.127345859242	-45432.02681309466	319.29934682934476	0.4602670422557259	0.949764107505365	0.03946652705354937	0.3666945309503179	0.06255776393228435	0.019648789578159267	0.03756539684378494	1.2638504165625656E-4	1.2696360012166985	7.415063247318435E-5	4.0601491452850755E-8	1.6186303181811923	-1173.09527993053	79.55099182883762	551.2345816514827	699.0141573973331	1466.626812564765	629.8005134717478	127.897293893568	62	17	5	57	24	5
364280000	-46922.10241245122	-45430.674312818664	-1491.4280996325558	-45430.674312818664	419.07652516016043	0.45705105233163856	0.949764107505365	0.03334993813323812	0.34640211835462226	0.053052710237353425	0.019648789578159267	0.04049423710926639	1.2085686281757368E-4	1.227873518304025	6.834732409313158E-5	2.982957014442901E-8	1.510192332362811	-1157.394704147543	57.14416795375981	404.6003604935996	1210.7265519402688	1714.9921943668853	667.4075494096252	170.32071475916746	62	7	43	21	23	14
364285000	-46895.220558518304	-45394.60295457485	-1500.6176039434522	-45394.60295457485	437.9128669901076	0.45705105233163856	0.949764107505365	0.03663012953379823	0.34640211835462226	0.05231670487046366	0.019648789578159267	0.03425356312948265	1.2075049574436393E-4	1.296861192477534	6.793700249963679E-5	1.1767298690687635E-7	2.659216817339239	-1165.487417218646	67.69071123599248	365.8067701436299	922.0189506765189	1715.9109541677512	606.0882664694792	349.24720577417224	60	6	37	31	35	1
364290000	-46947.52047755478	-45405.24242593951	-1542.2780516152711	-45405.24242593951	450.45051895963155	0.45705105233163856	0.949764107505365	0.03663012953379823	0.3619335641828597	0.05864749001151708	0.0224323944051272	0.047961657827433744	1.1801212681107466E-4	1.2051903098223486	6.52239152733638E-5	5.025113135505707E-8	1.7646292636439078	-1173.0356139659102	73.12639143824575	494.8179806918793	1125.9636520022812	946.2643727392581	999.8892844939	181.31744765794423	59	3	84	6	10	8
364295000	-46926.179967022814	-45403.1921498552	-1522.9878171676155	-45403.1921498552	399.3228912537663	0.45705105233163856	0.9234180153997998	0.03663012953379823	0.37296111743889127	0.05864749001151708	0.0224323944051272	0.047961657827433744	1.2218358979724855E-4	1.2303770195189152	6.822286214488417E-5	7.024967142912933E-8	2.016086406414533	-1164.4902961115001	70.77206767476716	323.93333121386974	1076.0764399651346	771.3976788402771	145.6048254288851	201.5595279557742	62	2	93	5	7	1
364300000	-46924.829560960854	-45394.82827781044	-1530.0012831504148	-45394.82827781044	380.4119138381772	0.4711172312316044	0.9234180153997998	0.03556911101730288	0.37296111743889127	0.05856761492585806	0.0224323944051272	0.047961657827433744	1.194623804402828E-4	1.2522503993957714	6.901587596753111E-5	4.7338875440340706E-8	1.7017911741792522	-1157.6111411675486	57.1940402619652	199.42188562281476	894.0783882061584	680.1067600265304	227.87266132996064	149.9353906929176	57	5	92	5	6	5
364305000	-46918.57226236456	-45405.691748817335	-1512.88051354723	-45405.691748817335	338.05905912730384	0.4711172312316044	0.9392181873668994	0.03963843937731644	0.37296111743889127	0.05291363110896012	0.0224323944051272	0.047961657827433744	1.2138107966306616E-4	1.197737463230166	7.130856385173717E-5	4.716044386030547E-8	1.7146849171133864	-1150.4176303034117	73.79391609437855	344.5608146113885	1073.0511589908272	695.07170540375	128.0115429171096	13.940188948625174	60	8	76	20	4	2
364310000	-46946.10854158906	-45413.037384879295	-1533.0711567097646	-45413.037384879295	362.09017033071206	0.4711172312316044	0.9692233501901645	0.03717618715662922	0.3589669861560105	0.045135263136156616	0.0224323944051272	0.034987557575082824	1.1875521637430294E-4	1.2369617004615754	7.095076353883793E-5	6.05587352207046E-8	1.8765992909042741	-1157.3701554415456	78.74649791656802	425.9688437835587	991.7764890542018	300.20435553488096	143.90982627077753	130.66277120559025	59	11	86	5	1	8
364315000	-46948.84058943967	-45406.795097984264	-1542.0454914554034	-45406.795097984264	365.1381634097239	0.4711172312316044	0.9692233501901645	0.03605925601700175	0.33805551131763567	0.045135263136156616	0.0224323944051272	0.034987557575082824	1.1815857768174024E-4	1.221615644350696	6.987670905688777E-5	4.630035697293227E-8	1.6445875210221799	-1157.5689602100178	68.14826390541803	335.5123654090057	1132.2110023098442	55.37938906780004	88.5327903951371	176.5914092349613	60	4	91	1	8	6
364320000	-46931.45712404312	-45414.179752365664	-1517.277371677454	-45414.179752365664	347.8109968377956	0.4745066843435868	1.0197082007672131	0.03605925601700175	0.3381798859525579	0.045135263136156616	0.0224323944051272	0.045139928174359994	1.2589864338891982E-4	1.297473614400749	7.312831478282869E-5	3.879232905090244E-8	1.5342461125639968	-1162.0496030681036	80.4350706307891	203.99792880304997	915.7318792579364	78.45232787363632	309.494594236243	91.47950351231174	61	4	96	3	2	4
364325000	-46953.60257958091	-45413.30906940591	-1540.2935101750008	-45413.30906940591	371.12600315485776	0.46077429311207274	1.0197082007672131	0.03908566255916013	0.3381798859525579	0.05624701326964612	0.0224323944051272	0.045139928174359994	1.2137000873759711E-4	1.3070315901734064	7.095431334683276E-5	6.115411196513111E-8	1.9226614794818218	-1174.149656428492	89.13834792982999	438.21083799007226	1000.2432665306717	342.6394727264194	525.6568389046085	139.32506527383504	59	3	98	4	5	1
364330000	-46912.20122479668	-45402.74229453969	-1509.4589302569907	-45402.74229453969	364.75803345613303	0.48000463610466443	1.0197082007672131	0.03908566255916013	0.34779777320196975	0.05624701326964612	0.019325979704193193	0.040763585521941696	1.1760499933563204E-4	1.284219051071879	6.757889458872597E-5	2.5999393497147274E-8	1.4367145389029414	-1172.6625788790936	58.94202026498892	282.20271360047	916.4047054458971	264.42174605563054	192.17979823293916	56.43115822523004	57	8	89	11	4	1
364335000	-46908.3906200437	-45405.145171242315	-1503.2454488013827	-45405.145171242315	368.50160236150566	0.4766525262921576	1.0263283693760914	0.03871544970810524	0.3639712776361602	0.05624701326964612	0.017148521368792233	0.039488615554807725	1.1925934392761775E-4	1.211745777577952	6.951526600195313E-5	2.6500537370824058E-8	1.510408025615531	-1182.6063267394368	94.04515578836596	223.20861690537473	1070.5707631629523	1599.812955870319	474.8052502157399	87.55369574737716	59	8	75	12	14	2
364340000	-46950.989707802815	-45416.56966410406	-1534.4200436987494	-45416.56966410406	333.39356158473123	0.4766525262921576	1.005733085370035	0.03871544970810524	0.3645183689070125	0.05624701326964612	0.017148521368792233	0.039488615554807725	1.2759443978614703E-4	1.2876217433809964	7.513824644599105E-5	8.93005886901433E-8	2.127607117864803	-1163.8019393142647	69.40924756747253	125.8799388602121	1028.4663266958353	870.4400960008526	203.54409514673011	145.713018025818	59	5	54	41	5	6
364345000	-46969.12049720068	-45431.78952569362	-1537.330971507062	-45431.78952569362	367.3056416803777	0.46427202087907943	0.9714011562872199	0.03871544970810524	0.3433746507211839	0.05624701326964612	0.025143734296300884	0.04220298562895931	1.1638340044301982E-4	1.2419351033103787	7.121528984388048E-5	5.961788549587403E-8	1.8791027702101875	-1167.3184376481306	89.50052745171241	346.7220916532994	1005.3859162060928	289.93288621478115	394.94280282238964	143.52109204557996	60	2	93	4	3	8
364350000	-46929.83317283222	-45421.40618734102	-1508.426985491205	-45421.40618734102	329.2354392751952	0.45019107119150226	0.8915267630877003	0.03871544970810524	0.3528526384539666	0.05624701326964612	0.0242251730402034	0.038244456928163854	1.2484231274897318E-4	1.3255676583827385	7.197211080307786E-5	4.8087709176764265E-8	1.7586934027556806	-1163.2056087073759	66.96529519624963	542.9549658791587	1007.9566922899063	682.8768750043225	94.13015827342956	57.75410693213952	61	3	91	8	6	1
364355000	-46936.399767956005	-45409.83700691777	-1526.5627610382357	-45409.83700691777	353.63188010519525	0.45019107119150226	0.8915267630877003	0.040353845503820825	0.3528526384539666	0.05877229135780654	0.0242251730402034	0.038244456928163854	1.2252253167720873E-4	1.35288815447817	6.924675950364358E-5	3.205856366676277E-8	1.458097612670654	-1164.8372779865765	74.88189408840793	251.68148322477282	949.3909378083688	166.36316056357202	638.5082511073778	71.85072397308569	59	3	93	4	4	7
364360000	-46895.86561082414	-45403.22525420334	-1492.6403566208016	-45403.22525420334	354.1544725872199	0.45019107119150226	0.8915267630877003	0.040353845503820825	0.34362960998717196	0.056342851005516656	0.0242251730402034	0.04023945000910475	1.249238082382741E-4	1.2907686181347156	6.798443063200096E-5	4.097963480628977E-8	1.771703756615144	-1178.6356544364166	64.09228199548497	315.91095777080756	1388.580525423909	174.66832115099163	140.91575292025522	75.31528204542674	60	4	99	2	2	3
364365000	-46907.291176341125	-45406.35347547105	-1500.9377008700726	-45406.35347547105	333.288939487269	0.43162914541246156	0.8459563891533032	0.0395185697178031	0.33917222706894634	0.056342851005516656	0.023449864541580264	0.04023945000910475	1.2520460170491256E-4	1.2595702858379294	7.154134668593076E-5	7.950185923027608E-8	2.193558359829958	-1160.2980415371394	66.22872393786643	313.9662538967842	1004.2627907169257	1200.3818790016585	1271.2985390109422	274.852813870197	61	2	75	15	4	13
364370000	-46951.75083540612	-45423.13700033267	-1528.6138350734568	-45423.13700033267	314.6348043335236	0.4356646420608193	0.8346249437668991	0.0395185697178031	0.34158336830868086	0.056342851005516656	0.019683464255664525	0.04423534963920572	1.2522574206216418E-4	1.3183718564473916	7.365075266630241E-5	8.861714793538676E-8	2.142961382253369	-1157.3351604573402	84.33061672942843	478.8160028607104	613.2056639723273	957.0356963723134	1148.901960182568	178.21478083191903	61	8	14	18	54	15
364375000	-46923.98699402211	-45390.88467261856	-1533.1023214035558	-45390.88467261856	339.7641031098123	0.4391113318905242	0.8346249437668991	0.0395185697178031	0.34331383663033566	0.05519264053745142	0.02323434877099323	0.04423534963920572	1.2118888886194557E-4	1.2890055800701326	6.981153259162904E-5	3.7332370605366796E-8	1.6059374037097274	-1179.6431369181387	76.96923197208427	370.8542097485155	453.39180582950274	1757.7321957245567	984.0466427381767	226.88590928874962	57	4	3	3	89	14
364380000	-46951.57980886094	-45406.71776585625	-1544.8620430046894	-45406.71776585625	324.0791120158142	0.4391113318905242	0.8346249437668991	0.04058269630509333	0.34799368757476823	0.05519264053745142	0.02323434877099323	0.04423534963920572	1.2314014091573678E-4	1.1985186147573037	7.25831306174227E-5	6.333516871731553E-8	1.9377398220293522	-1174.1188828060651	78.903933294918	73.49032187549614	419.8466056316892	655.5259304109561	1096.3285961549268	163.85520296148206	51	7	2	25	71	14
364385000	-46908.473398122	-45394.70890319447	-1513.7644949275239	-45394.70890319447	344.24564941138965	0.4391113318905242	0.8092976693014344	0.034485340706882466	0.342126372611615	0.051032689604706485	0.024354427421596943	0.038355074376677886	1.2773665442661824E-4	1.3272631791992842	7.136712796280461E-5	8.970028022959721E-8	2.214695445943295	-1172.469109765418	86.75279019868067	503.77263842431097	1070.141573601351	546.6894782663527	1102.931823694451	143.62301742093103	59	4	16	6	70	15
364390000	-46900.878641411575	-45392.774654107256	-1508.1039873043198	-45392.774654107256	357.64471530124774	0.4557477816517438	0.9766323849852002	0.03513005682978352	0.32471655848449077	0.051032689604706485	0.024354427421596943	0.03953970882062983	1.3022666583203775E-4	1.3093128585177007	6.911637123503296E-5	9.452120714556268E-8	2.2462937998957697	-1162.7336632549584	68.81917162848508	340.9021579316442	855.7345359160647	1005.8189623221389	1233.9720573706884	172.79964751641674	59	2	23	4	67	15
364395000	-46898.99667377108	-45396.75878093137	-1502.2378928397097	-45396.75878093137	363.99083931903976	0.4269789624907635	0.7846060810186558	0.033542080876519886	0.32535726681851573	0.05267211811435627	0.024354427421596943	0.03953970882062983	1.3083628786580558E-4	1.2749187145379532	6.828382839750041E-5	1.09556263928225E-7	2.405773027908406	-1168.3177292536059	64.68757445361061	241.87395925444048	661.883882539092	1490.0652240147674	1195.8809732650661	277.3147554301394	58	2	24	18	48	20
364400000	-46906.58594704407	-45395.94811597004	-1510.6378310740304	-45395.94811597004	358.87256430363993	0.4269789624907635	0.7846060810186558	0.03689208265421283	0.32535726681851573	0.04964271316201511	0.02455114940220814	0.04535976868473349	1.2118338195529952E-4	1.2978377325849824	6.982522386161028E-5	5.5570052074033456E-8	1.980063765077379	-1168.203097240645	65.14635714354654	486.2882162025886	1281.7666264640986	888.5149325794177	1192.1042701954889	121.22612197069687	55	13	9	36	43	14
364405000	-46860.65696579349	-45377.622090164456	-1483.0348756290311	-45377.622090164456	358.66708632278466	0.4269789624907635	0.8047238981874753	0.03602485396502485	0.3806476340141578	0.05483229391835234	0.022255979076692977	0.04535976868473349	1.274333063123021E-4	1.310136627358521	7.146925838888814E-5	5.843528812119948E-8	2.1054261526537643	-1176.7556946007471	65.64297890478346	268.78693503649737	875.0690143677981	874.881857552367	1679.0163954795137	343.4292902424513	55	11	4	10	64	26
364410000	-46939.9706271131	-45403.57547094707	-1536.3951561660315	-45403.57547094707	375.53752390319175	0.4269789624907635	0.8047238981874753	0.03101238807720906	0.3806476340141578	0.05483229391835234	0.02165804313233231	0.03328013646232836	1.2853196675525864E-4	1.2920728886947492	7.593285266802812E-5	5.302372560022469E-8	1.7497599765250007	-1177.9493160441643	63.06337588966342	247.7298122296101	1001.4061985940156	584.1349224834805	998.9300838225803	365.7695061741122	54	13	18	14	47	24
364415000	-46916.54796783248	-45401.98970921898	-1514.5582586134965	-45401.98970921898	362.0103247136462	0.4298915899175215	0.8047238981874753	0.03101238807720906	0.348961989199471	0.05718913443587383	0.0221020609905581	0.048320403445096395	1.2774397841795905E-4	1.3211483735316814	7.35389375570972E-5	4.7446567928052984E-8	1.7645781233440858	-1175.4162388708507	73.08264410111161	214.5819724655171	997.8127837445511	2116.961577567363	1127.8570759334298	210.29475165813852	54	11	41	11	30	23
364420000	-46904.57805116114	-45402.66604539274	-1501.9120057683972	-45402.66604539274	363.1828076507799	0.4471659165694552	0.8263508373617584	0.03101238807720906	0.33367791837949917	0.05718913443587383	0.0221020609905581	0.0395694243802539	1.3044749699803965E-4	1.355249389401323	7.398402906724232E-5	5.552493371430672E-8	1.8425611251381961	-1166.2498155030162	62.86391525078795	254.54527577217135	646.3725401231858	2083.219454539523	1302.7029872571686	393.3702250833671	54	8	26	33	19	30
364425000	-46917.79875262215	-45423.52827413472	-1494.2704784874315	-45423.52827413472	334.2498378080933	0.4247404071066982	0.7742777066316726	0.03860746131855242	0.33367791837949917	0.05484403759660622	0.0221020609905581	0.0395694243802539	1.2670035529616672E-4	1.2919599525382763	7.2638164132788E-5	1.5533446004822527E-7	2.6772841946484918	-1151.7499732316844	53.50861983397557	189.1146030866029	713.951153099972	2224.956202522747	682.1065520011	319.93537269915413	54	7	32	41	13	23
364430000	-46899.09712215267	-45411.272020340795	-1487.825101811876	-45411.272020340795	300.1394768604103	0.4247404071066982	0.9018690526083182	0.03860746131855242	0.34294751843711846	0.055592166928030456	0.02028570584619525	0.0395694243802539	1.32104294632981E-4	1.357164250807383	7.469748858633032E-5	5.597915362526431E-8	1.8636564787104524	-1162.8061555967176	55.34992388118875	110.5300513486347	860.8559244652413	2099.15334119481	356.34974314127106	125.14288642554865	53	8	41	33	31	4
364435000	-46860.35311412407	-45399.31690669688	-1461.0362074271895	-45399.31690669688	317.4326349564936	0.4247404071066982	0.9018690526083182	0.03860746131855242	0.3394410889248864	0.055592166928030456	0.02028570584619525	0.0395694243802539	1.3338886617599233E-4	1.3261346432811045	7.304050530094936E-5	7.024473855088517E-8	2.2464242172940465	-1174.3106967843644	71.45141345519173	129.71246347861876	652.7336593236658	1395.4159867051976	375.08393349823734	148.95302490622225	49	11	22	53	28	7
364440000	-46865.59638313857	-45382.08605378931	-1483.510329349258	-45382.08605378931	362.59601917461447	0.4247404071066982	0.9018690526083182	0.039273240319145586	0.36400858540691566	0.05539656474906346	0.02028570584619525	0.0395694243802539	1.2809006870240978E-4	1.3024590051234022	6.913480112947024E-5	4.130303132264146E-8	1.7637600797698207	-1169.4444517395107	64.85638918369214	254.32295127081306	1096.6489464450167	1596.090237798417	296.9317269957267	111.71262556947352	55	5	18	59	30	3
364445000	-46911.21638492409	-45409.982281346965	-1501.2341035771258	-45409.982281346965	376.19399810630097	0.44475612119561125	0.9018690526083182	0.039273240319145586	0.36400858540691566	0.04802476871713372	0.02521726777894448	0.0499093340927056	1.2801882574359279E-4	1.273036199904301	7.166091427116098E-5	8.294326731616205E-8	2.159992928057357	-1164.9394085843344	41.74942882750067	83.16811655704306	256.77825270421147	1101.4822997139036	318.1125685313098	60.060273831223675	44	11	3	83	24	5
364450000	-46961.64806135216	-45432.68344186439	-1528.9646194877694	-45432.68344186439	371.0060401925798	0.41817238708896576	0.8415693247798298	0.03822723305046557	0.3611865825200225	0.04802476871713372	0.019804874278860855	0.0499093340927056	1.2461873317348284E-4	1.2607648912621863	6.996331299169343E-5	9.981482850961443E-8	2.4499770211392486	-1186.9659265400533	73.8035515041843	200.0371265377378	295.5361732668194	1015.9443483685978	285.03014025841276	293.29247200330826	43	14	2	79	20	12
364455000	-46933.158194330055	-45403.03658154349	-1530.1216127865619	-45403.03658154349	357.0695039778322	0.43718872428874356	0.8316070272521471	0.03822723305046557	0.36799809887735374	0.06360772584351841	0.022015033301506937	0.04372982291897585	1.2537590301695456E-4	1.2986367809252337	6.988348430492858E-5	1.2309748641553236E-7	2.4922585717035055	-1179.9396414675434	39.4918771658157	72.69269738206356	190.48012543406958	1273.924396552007	1023.0223697862705	189.7526621398113	13	38	10	68	14	27
364460000	-46865.0149028562	-45387.513267720264	-1477.5016351359354	-45387.513267720264	388.6717825067784	0.43718872428874356	0.8339637489568897	0.03822723305046557	0.37232914029211167	0.05968149940446381	0.022015033301506937	0.04153711097246573	1.2873925968440145E-4	1.404216641828935	6.83357311671859E-5	8.469695941676749E-8	2.373760404818721	-1176.680565750688	69.27001385390058	44.70810501539689	260.4199750582941	1418.7711857528723	879.5179580797159	340.7522294659879	34	25	3	75	8	25
364465000	-46866.769589191215	-45389.28066691224	-1477.4889222789811	-45389.28066691224	350.1210846307534	0.4198726870018131	0.8160587911779649	0.03662463089502431	0.34610553295788793	0.05997360305125779	0.022015033301506937	0.04153711097246573	1.3345873663960314E-4	1.3573930754474186	7.305373885987036E-5	7.347624390010942E-8	2.097077144633608	-1164.5857079411983	146.86065098357207	54.373093880553895	169.2596169069149	1506.0375878259445	815.5088089008101	281.8856840869007	1	55	7	77	11	19
364470000	-46902.99547848317	-45408.27290157523	-1494.7225769079441	-45408.27290157523	347.57527845362705	0.41631803334992207	0.7735304057184778	0.03662463089502431	0.3354308528037268	0.05157696696833132	0.022015033301506937	0.03720999701949464	1.3593944721591134E-4	1.3308741159349944	7.325012176334488E-5	9.873881476339871E-8	2.2178667650535355	-1166.3604932091143	74.3928086054408	76.15278852753252	416.19862723811315	1357.427740239236	415.5438162127618	234.32274746692414	14	44	7	77	1	27
364475000	-46902.980650685306	-45417.51583369204	-1485.4648169932636	-45417.51583369204	326.11322813288706	0.41782239450762293	0.7735304057184778	0.03662463089502431	0.3354308528037268	0.05157696696833132	0.022015033301506937	0.03720999701949464	1.3578816654158247E-4	1.4110732657141534	7.028090978107636E-5	1.232409854696405E-7	2.5183545783017602	-1164.0326950345905	44.26830328028832	62.27086898869134	111.11379055387714	1224.8604635994482	222.9872144333251	247.45128860566444	19	41	4	78	12	16
364480000	-46892.615737987995	-45419.10823973916	-1473.507498248836	-45419.10823973916	319.3303428085088	0.41782239450762293	0.7735304057184778	0.03662463089502431	0.3434521867948352	0.04945501111397613	0.02109116364291638	0.03720999701949464	1.3017731197511405E-4	1.3282282236115648	6.998831597658383E-5	2.2806695476094914E-7	3.513954795081201	-1161.6340925523264	56.05712684063146	73.60053586884831	374.6431561143684	1231.6388583621017	307.75058998469905	172.242793968732	26	36	1	81	21	5
364485000	-46916.27544147629	-45428.81074145702	-1487.4647000192745	-45428.81074145702	314.1280240694287	0.41782239450762293	0.7735304057184778	0.036942337080206625	0.3434521867948352	0.05027020960103301	0.02109116364291638	0.03720999701949464	1.3518330686572105E-4	1.2828586619661497	7.201594009429472E-5	7.334258681224537E-8	2.0909554233800924	-1168.9925824986735	21.51016867266991	72.24604516787055	275.89766473715014	1328.688406441107	440.89531952901626	171.48400624989938	5	56	1	81	24	3
364490000	-46896.45267802307	-45426.019147456915	-1470.4335305661568	-45426.019147456915	331.97790329740195	0.4182239659822666	0.717961327914253	0.036942337080206625	0.3434521867948352	0.05666950731294544	0.02109116364291638	0.04031568439377767	1.4025241190810468E-4	1.343913107013475	7.015585558386769E-5	1.5444348673491386E-7	2.91717539000276	-1174.0332905754626	51.02710673493823	59.60812392068222	260.38687759665896	1146.2229015888365	238.95590103005455	279.85915620593255	20	39	2	82	4	23
364495000	-46877.36516052295	-45391.737336394	-1485.6278241289576	-45391.737336394	331.1386964474805	0.41917341030407523	0.7910336367727392	0.036942337080206625	0.37994312049396906	0.05599767238544511	0.021108385857111174	0.04017876509079631	1.4013017861361487E-4	1.372999353645338	6.818691703688524E-5	9.307020422035569E-8	2.3220450065984455	-1179.3881180068718	95.49791092729093	66.30776716186935	516.8659321919831	1410.3427325584435	604.4264641424165	435.7745390898705	9	51	4	70	8	28
364500000	-46867.181676890024	-45400.89880252493	-1466.282874365099	-45400.89880252493	328.43998257734347	0.43940015549621064	0.7910336367727392	0.036942337080206625	0.37994312049396906	0.05599767238544511	0.021108385857111174	0.04400733422822712	1.3773341706231658E-4	1.4391290382814879	6.878768877066845E-5	1.1592511737396727E-7	2.5249518784437193	-1171.4231046371583	27.038927335127152	86.64424843256104	414.7238981820923	1109.4929473745233	871.9373367862108	247.39499648491267	5	56	1	71	23	14
364505000	-46900.8339222145	-45406.35582638335	-1494.4780958311517	-45406.35582638335	334.1851079339976	0.43940015549621064	0.7883411589976463	0.036942337080206625	0.3841984068229907	0.05599767238544511	0.021108385857111174	0.04400733422822712	1.3116554854721897E-4	1.2586644016030304	6.761212137214015E-5	6.977712191745215E-8	2.0289728963637153	-1181.6775358487682	26.608075504405686	85.56885838484257	351.1216722200459	1203.039982412707	942.3639368771402	330.1530975750432	7	55	1	82	3	22
364510000	-46864.692322014285	-45400.08071888496	-1464.6116031293277	-45400.08071888496	340.80005753215687	0.43940015549621064	0.7957363405691721	0.03461591173885128	0.3841984068229907	0.057044304891024085	0.021108385857111174	0.04387841152659456	1.362646720514292E-4	1.2481715655987862	6.796545008926366E-5	5.8319745015983456E-8	2.005969929770787	-1169.7221387113887	58.41373386951711	72.69882221287509	303.1821454734016	1339.7803005739672	1575.3432055324415	186.1588793574528	20	41	2	77	8	22
364515000	-46868.51708665014	-45389.20292195924	-1479.3141646909069	-45389.20292195924	407.4699130136031	0.44961786153330446	0.9345825953606864	0.04024081594884831	0.35626227242324243	0.057044304891024085	0.023186985380020047	0.03748552313344133	1.4195470269340129E-4	1.361893674655916	6.638639791856377E-5	7.969967917904928E-8	2.1427271532318155	-1176.3890611191632	43.049220265184715	91.61141896102312	801.4981929047608	1435.1347170521863	1275.2202249155755	546.3847654298047	25	37	9	60	14	25
364520000	-46860.49431011702	-45389.913355095145	-1470.5809550218742	-45389.913355095145	388.1165290522605	0.44961786153330446	0.8557314024220505	0.04024081594884831	0.343929034964708	0.057044304891024085	0.023186985380020047	0.04495633552693319	1.395633099987443E-4	1.355446478365873	6.453220966911284E-5	1.3099100457003006E-7	2.6522801514234526	-1168.7788975134542	57.66099287511078	109.10161195177528	714.1077418416066	1601.1536576151004	776.9895673970167	221.47954712456783	34	29	25	48	17	17
364525000	-46890.89099801566	-45396.96860789479	-1493.9223901208643	-45396.96860789479	397.6824356742542	0.44961786153330446	0.8417182258901821	0.04024081594884831	0.343929034964708	0.057044304891024085	0.017659277871591484	0.040705783335407086	1.3494796315531102E-4	1.3170824585411713	6.725344881378068E-5	6.758728820942549E-8	2.0889671501127816	-1183.1312313633807	93.35551854747753	120.67151008309382	764.7245860981867	1214.2493574916662	1080.2148879916492	264.92060124137856	42	19	20	63	6	20
364530000	-46870.29563973516	-45393.91642562136	-1476.3792141137985	-45393.91642562136	382.452767817458	0.44961786153330446	0.8687742334477192	0.04024081594884831	0.343929034964708	0.057044304891024085	0.02102930853249734	0.03746856719164648	1.3551844778087184E-4	1.316241125000225	6.593472617930238E-5	5.94874843862575E-8	2.0519052197014225	-1177.1039998321564	56.744317392801875	85.26390123299625	593.4260572078068	1524.2147454090054	1303.1580927080774	300.4346824552159	33	28	14	68	2	25
364535000	-46879.827995624466	-45389.39307353816	-1490.4349220863105	-45389.39307353816	362.18620317379185	0.44961786153330446	0.8687742334477192	0.04024081594884831	0.343929034964708	0.05039214060673449	0.021523781539582485	0.03746856719164648	1.3091623527010146E-4	1.3496431715348784	6.616946613033799E-5	3.448158902154656E-8	1.6365747276381106	-1183.2660800097312	72.19221115725443	119.28588875777382	487.20151101171666	1387.1446016004159	235.63833543873668	353.5684058532411	50	11	1	83	13	12
364540000	-46900.40238861079	-45420.36873571446	-1480.033652896332	-45420.36873571446	342.6345562398079	0.45697946864224664	0.9892082110134317	0.037650745092181706	0.3577650082475821	0.05039214060673449	0.021523781539582485	0.039303307106020674	1.382003261692107E-4	1.2242527626885602	7.118378885706065E-5	2.8250598287817494E-8	1.4469109408579963	-1183.8024851128052	78.75708954257777	343.94443015912054	612.3502352579075	1198.7526360563113	320.4464160135692	425.44788249823847	57	11	2	74	6	20
364545000	-46864.81693663672	-45397.21425517666	-1467.6026814600627	-45397.21425517666	359.07278743928674	0.45697946864224664	0.9892082110134317	0.036108303705439056	0.3577650082475821	0.05212466186414303	0.021523781539582485	0.04234576621799964	1.32132290092868E-4	1.4000804902195831	6.863913419624477E-5	2.400744959441755E-8	1.53283356680115	-1196.529625882957	104.2278327296556	309.9978205901342	633.3303219952492	1259.5350863673823	1173.343215034297	230.98556351178067	59	2	14	70	8	17
364550000	-46866.450663852214	-45388.91627883112	-1477.5343850210886	-45388.91627883112	350.63611966205576	0.45697946864224664	0.9892082110134317	0.036108303705439056	0.33609800933228984	0.05193700293775725	0.021523781539582485	0.04023697930922074	1.3197731768272355E-4	1.3114843705356871	6.8499182444536E-5	2.634046896425694E-8	1.5289166437230333	-1191.3667966219514	82.105695205028	110.30033002315525	414.45781484008506	1182.29608275249	820.934704025607	218.4495875302263	46	16	4	77	19	8
364555000	-46879.23601834724	-45386.10756910161	-1493.1284492456318	-45386.10756910161	357.0130052145094	0.4316287014547163	0.9001473844203828	0.03753065131594316	0.33466829302016177	0.057971023057447446	0.020103844590575088	0.04023697930922074	1.3190371631074957E-4	1.360895616019155	7.060630528332166E-5	3.5329331463313147E-8	1.6019050241084642	-1187.38996687656	90.88529548002539	260.14836057248056	1009.7786969572229	1218.6318716287346	312.5830675157257	575.9212656393107	59	9	21	70	9	2
364560000	-46896.65279414611	-45400.68283945482	-1495.9699546912877	-45400.68283945482	355.41895669923406	0.45804345697605725	0.9001473844203828	0.036789896761321834	0.3681514941528339	0.057971023057447446	0.01881242253774304	0.04023697930922074	1.3291098769891254E-4	1.3585413472447316	6.940855020208929E-5	3.793802609372822E-8	1.648673008328916	-1191.283688458003	87.10160738304825	316.9849935437779	595.5709514510199	1286.6020493645567	268.7174236963668	59.13815644933429	62	2	9	87	6	4
364565000	-46887.231708121006	-45409.113037703195	-1478.118670417814	-45409.113037703195	338.77630126514134	0.45804345697605725	0.8767599870095816	0.042695340066550444	0.3681514941528339	0.052193403666661364	0.019496094977499892	0.04023697930922074	1.358917811424117E-4	1.3331110990342538	6.789168886374368E-5	2.882176117369443E-8	1.5652804106684595	-1203.3448606039537	122.97449387225905	209.59937577808034	573.2126682868217	1216.1998213705076	440.4853457563342	233.34822610661823	55	1	12	80	18	4
364570000	-46882.338771927876	-45400.586841094104	-1481.7519308337696	-45400.586841094104	368.7301987345514	0.47222254399181374	0.9447957642571557	0.04116877613607539	0.35575232410233953	0.05555605149627822	0.019496094977499892	0.04041410460927134	1.3692480963343323E-4	1.3507890520333616	6.87946197574603E-5	4.3417604646411035E-8	1.697494437144136	-1181.6704750422846	74.6098830212583	190.92480779190237	573.9455597861614	1583.6981324185342	888.2254372186527	229.96082618894664	58	6	10	54	34	8
364575000	-46898.430721214434	-45407.31564797431	-1491.1150732401209	-45407.31564797431	345.6669259632163	0.46557676058241143	0.9278797805082007	0.038574884237783685	0.35575232410233953	0.0594987272160503	0.019496094977499892	0.03910661805490624	1.3372549513098876E-4	1.3545555696276235	7.16861183424385E-5	3.1121428616832575E-8	1.5109258864289274	-1180.3939711815185	90.42256763584786	299.4609697201916	845.5188220474565	1506.4745047476088	753.568383016079	138.9630218532635	55	12	35	46	12	10
364580000	-46920.26038317696	-45411.00171632229	-1509.258666854675	-45411.00171632229	323.5995301139351	0.46557676058241143	0.9278797805082007	0.038574884237783685	0.35575232410233953	0.0594987272160503	0.018663366601010853	0.04329187273828022	1.3428719235576995E-4	1.2950406077947005	7.462613682923512E-5	3.7008971134930705E-8	1.5388773044306863	-1177.305547374408	75.17542427338547	269.87225942295186	1237.084894650973	1791.763652753997	602.1715961729732	105.22631748115138	52	16	65	8	22	7
364585000	-46912.84785497562	-45417.339494067244	-1495.5083609083774	-45417.339494067244	352.42389646300035	0.486076422625397	0.9846469372487336	0.037015885560737906	0.3636107511757819	0.05998832410717089	0.018648478543896015	0.047889908961396936	1.3271881812629326E-4	1.3114470586455467	7.403627353956706E-5	4.2143600895781184E-8	1.7217870669075654	-1191.4138487709688	110.25529502314025	352.4879381979628	982.601798787136	465.9762718526652	100.082974368006	78.12619596370183	55	14	93	1	4	3
364590000	-46899.266078143075	-45395.39228405357	-1503.8737940895096	-45395.39228405357	400.00505296997767	0.45866115555180775	0.8458291512436308	0.037015885560737906	0.3636107511757819	0.06168983745196063	0.018681226636622646	0.04525320593534164	1.2389974679463835E-4	1.4403719746878074	6.98005099337367E-5	2.6177492976077876E-8	1.523992069877197	-1195.0331307639647	95.33170337125814	601.5800968680713	1145.361632247804	523.4847731882787	410.4085584098843	105.3705751068316	54	13	80	1	19	3
364595000	-46903.09398215569	-45407.19211691235	-1495.9018652433354	-45407.19211691235	291.3003493509893	0.45866115555180775	1.0569811525571307	0.037015885560737906	0.3636107511757819	0.06168983745196063	0.019169279187215334	0.0365587267125681	1.3188055061715307E-4	1.3846850619835465	7.406154357340526E-5	1.0675383614424046E-7	2.4928009229700425	-1188.6444226532458	83.94211030571499	228.0009033206128	1192.887664720238	802.9835104361184	320.83616888288765	111.40498088571886	50	18	78	5	12	7
364600000	-46905.55161605248	-45403.161619274644	-1502.3899967778361	-45403.161619274644	292.6830871060235	0.4721506916662535	1.0569811525571307	0.037582371410759825	0.3636107511757819	0.053971036230487573	0.019169279187215334	0.0365587267125681	1.3288493110899714E-4	1.3491963036032986	7.952242850509747E-5	3.900684217663754E-8	1.6420490097649412	-1180.5966767322402	86.08414302385583	415.5520860726175	1037.5144467203252	350.41768432137627	118.20875098165382	66.9857073857371	55	18	82	7	5	3
364605000	-46909.59536593844	-45403.02717247546	-1506.5681934629865	-45403.02717247546	299.2022800363718	0.4721506916662535	0.9554557861997931	0.03815406458283552	0.3636107511757819	0.053971036230487573	0.02331775449384234	0.0365587267125681	1.23325252559271E-4	1.2896911820832242	7.34835339774273E-5	3.148314225036342E-8	1.5064132693251016	-1173.0978602100827	78.69839391267315	243.34021700496	1152.1102454750112	1722.3064867781932	187.4390292387915	56.74815423093744	58	4	79	11	17	1
364610000	-46894.598622807476	-45397.930102325416	-1496.6685204820621	-45397.930102325416	320.25766258698013	0.4721506916662535	0.9543210244813894	0.04247354306234087	0.36665774691082353	0.05242216711990369	0.021778585443547636	0.035479226249550626	1.2107771699368097E-4	1.3623159587026867	6.899117393192257E-5	3.963106861952276E-8	1.734837370306336	-1181.7855260743884	90.50000358527492	210.9810863466761	1056.1713508506202	829.7074879309521	456.8350062645715	148.3058209921554	62	2	72	24	1	9
364615000	-46866.42644009093	-45377.04639195311	-1489.3800481378173	-45377.04639195311	301.76608736358804	0.4721506916662535	0.9543210244813894	0.04247354306234087	0.4122107113672531	0.059476718235198935	0.02409234860448623	0.043595503603601	1.2842345881574303E-4	1.3328388024832702	7.109032046354311E-5	3.964258527196157E-8	1.72060027061911	-1179.962035440026	96.13514809871059	346.1375020089418	1105.558563936873	936.9902338096247	580.9817982251521	109.54382123246896	61	1	64	15	19	10
364620000	-46886.49480016808	-45405.56923285605	-1480.9255673120363	-45405.56923285605	324.59371512587023	0.4721506916662535	0.9543210244813894	0.043566416384047194	0.351475024488255	0.059476718235198935	0.01993794031729899	0.043595503603601	1.3143010478228483E-4	1.324974997542794	7.123279325968889E-5	6.495235808712587E-8	2.1479139276424037	-1178.7119430050661	92.47465559770899	281.7692858608717	1144.8348999642158	1024.3961252876047	535.5790279233871	139.90384219333333	57	5	68	12	17	11
364625000	-46881.67722017538	-45404.10233273972	-1477.5748874356593	-45404.10233273972	284.87726343512725	0.4777754512383953	0.9543210244813894	0.045252619774582496	0.351475024488255	0.050102996250419155	0.023793214767076416	0.043595503603601	1.358393792184638E-4	1.2913980772473166	7.363852962603506E-5	3.414879899578963E-8	1.5874060042355451	-1175.5951497711205	94.27396989886265	573.4684809635821	1052.498269031149	899.7658361812455	799.0192150401839	82.5239512545614	60	13	59	12	20	6
364630000	-46890.00452532506	-45410.53458689165	-1479.4699384334112	-45410.53458689165	266.61872328796306	0.4717541798505833	0.9543210244813894	0.03085000765282976	0.3474173580058077	0.051672414037287236	0.018145645975827827	0.043595503603601	1.3560710868241804E-4	1.3416408792862995	7.786878547806593E-5	8.467349223307752E-8	2.0977645365982314	-1155.4952582723454	63.249921581749724	265.50880171278794	1234.9278735529506	377.56079348535405	462.06732006139765	58.37201785677318	56	16	73	7	11	7
364635000	-46891.972551426836	-45405.1447277705	-1486.8278236563374	-45405.1447277705	278.6760646736284	0.4717541798505833	1.0238518256380638	0.038394716556332545	0.33816216470845795	0.04906923395269249	0.020548194983131443	0.0365319059407387	1.3592482888841225E-4	1.3298403260715168	7.820321859786638E-5	5.8969179425882294E-8	1.7731951287653251	-1148.9045239163963	43.20764621074803	330.15993884828845	1470.3837914447781	1427.3112396939164	565.1888703137344	77.59711790804401	53	29	51	8	19	10
364640000	-46853.48786232915	-45384.692436659316	-1468.7954256698372	-45384.692436659316	267.45849245287764	0.4588104272739849	0.9512615945589514	0.03260673254041736	0.33816216470845795	0.04906923395269249	0.020548194983131443	0.03774868531515112	1.3150837852615472E-4	1.440977563827905	7.240279881027696E-5	4.3970982141068386E-8	1.7444815878661544	-1161.332259097931	62.49892580603467	348.6640197124874	1433.0359131627324	1798.0548410443553	530.6920357758818	110.22754576193537	51	35	18	32	24	10
364645000	-46861.06678371975	-45391.126780779225	-1469.9400029405192	-45391.126780779225	287.77630171538	0.4423374757840722	0.7807753401122894	0.036020348805674056	0.3389401679129519	0.04906923395269249	0.01651188375317662	0.03774868531515112	1.395676148359666E-4	1.328214383462675	7.238208165200517E-5	4.8149961537952446E-8	1.7391402028893168	-1164.5677068061298	58.840912066359834	299.52860999969056	1476.6614458121012	1400.8977060230256	686.0071626710995	58.67015767094331	52	31	7	47	28	5
364650000	-46879.87077704971	-45405.14984125583	-1474.7209357938866	-45405.14984125583	275.7584067158174	0.4423374757840722	0.7807753401122894	0.03595983397603898	0.3389401679129519	0.052248622962359284	0.01651188375317662	0.03774868531515112	1.4495859811092E-4	1.3658339220560975	7.099824667966899E-5	3.2041779992363534E-8	1.47863969471842	-1179.6781731477765	62.68157814430738	401.5051288460011	796.7242937108605	1314.2759927128438	536.8952531252359	352.29717420652054	52	30	2	58	9	19
364655000	-46896.11160718781	-45398.351903491275	-1497.7597036965383	-45398.351903491275	262.8749266591424	0.41750190738288423	0.8082427487158248	0.03595983397603898	0.3389401679129519	0.057729202225796555	0.022437099211023534	0.04295188860222768	1.4233296783015725E-4	1.3375358962245512	7.193011918511249E-5	8.841486138381236E-8	2.039010935239592	-1165.4761071614168	55.99975810859483	234.9715892454982	436.7378571403418	1574.4394248587391	407.01328341495554	211.61954159145415	51	30	3	66	11	9
364660000	-46883.73401423551	-45407.96023004525	-1475.773784190253	-45407.96023004525	262.5616527983611	0.42763915641678685	0.7318556247474932	0.030695629046057455	0.3389401679129519	0.05679230926150191	0.022437099211023534	0.03654071669249873	1.4607827825472E-4	1.3486755971916833	7.354770605888896E-5	5.981213620240095E-8	1.8100484194199966	-1167.2626088590678	81.4515419837305	248.63995910027236	287.0288093913822	1220.5817679602694	323.3301341127768	50.26338378283686	51	28	2	68	17	4
364665000	-46886.05614747651	-45409.321161187254	-1476.7349862892565	-45409.321161187254	270.0458390952072	0.3566409442244817	0.5975927992457618	0.030695629046057455	0.3389401679129519	0.05670172666524506	0.01936317686470926	0.03654071669249873	1.4751403325578938E-4	1.274138631043575	7.429841381457951E-5	5.324510709730406E-8	1.7503941811414059	-1175.5218299702922	67.69006960951236	227.0759098923803	365.5911140259671	1335.249224993677	591.2523258567635	72.83935409164594	38	19	22	77	6	8
364670000	-46858.854823344045	-45407.87370094925	-1450.9811223948016	-45407.87370094925	278.6389032394654	0.3631690845799382	0.5975927992457618	0.04174849529105817	0.37523988932096947	0.05670172666524506	0.02048292470843583	0.04985493932495632	1.4804427812643788E-4	1.3645787071306403	7.286469673969804E-5	5.6079707696340074E-8	1.8520173201474874	-1169.644021820296	79.14985123155523	148.23704544270825	311.38931579006044	1175.5964405597397	582.9828819589476	185.2625316706487	40	16	26	70	15	3
364675000	-46888.383861414884	-45422.167511032225	-1466.2163503826591	-45422.167511032225	320.6447312229357	0.3631690845799382	0.6092089688236192	0.04103169021094929	0.34334893930212335	0.050856161754142266	0.0186457156240554	0.04007852638893112	1.4712105179987808E-4	1.480574756044479	7.314700186413887E-5	9.40674673325392E-8	2.175442677215084	-1169.4871024517108	129.77935590918437	67.38434609603271	313.2778006495235	1303.284725446785	478.6527438950298	146.22101017399243	1	54	21	63	21	10
364680000	-46848.05029226989	-45391.98338957465	-1456.0669026952403	-45391.98338957465	291.3029122022593	0.3617945122851092	0.6153176585609714	0.03382424701500602	0.34334893930212335	0.050856161754142266	0.0186457156240554	0.04007852638893112	1.47192960611073E-4	1.4469153655753078	7.449086626941009E-5	1.5255324693604197E-7	2.580288512625074	-1168.3804823640075	44.34308931853715	103.71279979793547	578.6050497701399	1265.1285557906317	104.82301702370673	189.37229367519183	13	41	28	72	1	15
364685000	-46876.606809782665	-45390.35668046146	-1486.2501293212056	-45390.35668046146	332.4377785257935	0.3617945122851092	0.6060804333027493	0.037870695055013906	0.3460953140487455	0.05685740278809775	0.018501312859715242	0.04010844231352937	1.4396095155465725E-4	1.4153295286718937	7.243578083062942E-5	6.789354389831229E-8	1.8603656718484187	-1170.7878474564984	39.63858802869212	90.61718811962949	537.7525739211587	1403.875033779117	112.45123551775842	67.68634262078524	8	49	29	66	15	3
364690000	-46861.19901262503	-45411.09456664978	-1450.1044459752545	-45411.09456664978	276.0810167619926	0.3617945122851092	0.6060804333027493	0.04248423968983424	0.3460953140487455	0.044595899129309634	0.019920299019085642	0.04010844231352937	1.3977405776005762E-4	1.3581540651324373	6.680079933218772E-5	7.976342421796962E-8	2.4010437859153213	-1184.9554319617664	73.82723237558929	56.369513432262146	191.11580262601427	1406.5832949617154	805.0497806652445	203.94433586201325	19	36	4	82	14	15
364695000	-46891.88808783369	-45409.847649414565	-1482.0404384191277	-45409.847649414565	295.423891481282	0.36199249347639534	0.6091792724484745	0.036156211265633086	0.3460953140487455	0.052950167637477306	0.01977278442165637	0.04010844231352937	1.382619494089496E-4	1.4718464269032416	6.834435229429284E-5	4.915277391617951E-8	1.861697630113074	-1195.8347843339336	85.90603203640478	74.72882825309642	308.12829129635406	1123.7401347588984	265.8121304102584	36.7914138261515	7	48	2	100	11	2
364700000	-46856.13869626835	-45406.70144535227	-1449.437250916075	-45406.70144535227	269.7220704562032	0.3567963365046082	0.6146171391274623	0.03603529623761863	0.34595678676069563	0.052950167637477306	0.01977278442165637	0.037530737835995275	1.466095488217986E-4	1.4580387386932787	7.064138038386127E-5	8.133575002024206E-8	2.314226253973658	-1194.9893565359855	90.91682141097743	57.44139106985185	199.8012149241657	1272.5853277136687	669.0202394863269	127.88517525264405	7	45	5	99	9	5
364705000	-46870.59710652145	-45418.71495274828	-1451.8821537731656	-45418.71495274828	279.67339206001634	0.3567963365046082	0.6457911354790681	0.03470107386113732	0.29763962084567785	0.05693784550321985	0.020764125130764883	0.037530737835995275	1.5214687811544782E-4	1.4104516525390296	7.769631213308881E-5	7.08077709558293E-8	1.9819666962760822	-1171.7242496294723	97.82925056817118	74.89379496400618	201.47414988464436	1147.2326000161431	651.0481562373349	48.95279987915	25	28	5	92	13	7
364710000	-46858.39872021917	-45401.95927327946	-1456.439446939708	-45401.95927327946	252.4312467608464	0.36895397982862554	0.6254337183795688	0.03470107386113732	0.33788398106714357	0.05387397821508399	0.020764125130764883	0.037530737835995275	1.5342898012093867E-4	1.4856400688346345	7.622356500273826E-5	1.7930041784870515E-7	2.783935007890906	-1170.2010038418816	56.1953373722527	62.35169331455849	110.07432117750487	1046.2519834004315	571.3764992714267	67.23692074101106	3	49	2	92	17	7
364715000	-46871.78631921187	-45418.29536917906	-1453.4909500328033	-45418.29536917906	265.9975772648424	0.3626832329282533	0.5988674029005436	0.041775166403760965	0.33788398106714357	0.05387397821508399	0.020764125130764883	0.037530737835995275	1.5275825634147234E-4	1.4522883233978912	7.943274597980718E-5	7.366796378716958E-8	1.9177979603984867	-1162.518321223894	65.19099072415256	47.11764845576638	206.1226784736585	867.0657272554778	173.16506256037763	78.61462466497285	21	29	6	99	7	8
364720000	-46847.03487297015	-45403.744770859164	-1443.290102110985	-45403.744770859164	290.3432303144888	0.34434872673693406	0.5697564062355418	0.03356194974677894	0.33788398106714357	0.049719388025287956	0.024922685328807433	0.037530737835995275	1.464924691971428E-4	1.3544820459490283	7.565846054629042E-5	4.2368447351584774E-8	1.7025839745796454	-1169.7222287993873	70.27884402816454	58.61545647709511	273.7822135662679	923.2052155133473	1013.8266939791971	330.5235642496146	9	48	2	76	18	17
364725000	-46855.45642731332	-45394.58085491833	-1460.8755723949948	-45394.58085491833	291.9006788526309	0.34434872673693406	0.5697564062355418	0.03283182480416122	0.32867508297524695	0.05234958802218238	0.018831146342902134	0.04262635152777447	1.461007487963328E-4	1.4109903233009888	7.690271051653016E-5	7.34386745083469E-8	2.073850837838793	-1167.3805501100233	52.654897941645366	83.17698157783579	242.48967025095195	1105.363648426202	224.3030553925325	107.498791584536	44	11	4	94	7	10
364730000	-46884.01537912569	-45394.05860621464	-1489.9567729110515	-45394.05860621464	283.63884592007844	0.33918762691285265	0.5375335761180482	0.033938013323992725	0.35582377033818624	0.05234958802218238	0.01895258690479157	0.03717079152218224	1.4557298032204116E-4	1.3745648670398105	7.727306128338576E-5	7.374384373687356E-8	1.8972071577451295	-1154.9682687892	56.82890021675762	59.58490786676455	104.58805329030778	928.6528282525437	474.5111341880863	102.0304071740322	29	28	4	96	1	12
364735000	-46870.6475055977	-45406.90637280828	-1463.741132789421	-45406.90637280828	292.7380550315949	0.35091858633228434	0.5375335761180482	0.033938013323992725	0.3478717002340333	0.05234958802218238	0.01895258690479157	0.03306304836919519	1.455177605508146E-4	1.3632425723550363	7.516781840468172E-5	8.62686279128488E-8	2.030902442533655	-1150.9251781928624	17.244239814038558	63.51484651914561	250.0177298798181	1021.3713767480272	876.2156809543799	134.73705447486685	1	57	5	86	9	12
364740000	-46849.233104339815	-45409.70771593108	-1439.525388408734	-45409.70771593108	261.9514403356351	0.3482698246249026	0.5662163603847616	0.03382968670476912	0.3478717002340333	0.05888627777938997	0.01823011284182787	0.045502908550377044	1.4980262467149103E-4	1.3681034994894425	7.750032552699785E-5	8.178538259877827E-8	2.168370001647663	-1150.8195200880052	46.05904475599767	54.62026029247786	321.01858089527155	961.5464640403881	433.4756313263796	232.57523682474525	4	57	2	89	10	8
364745000	-46865.63076739976	-45389.246028542766	-1476.3847388569914	-45389.246028542766	251.41185795242933	0.3553030552256104	0.5751985629875488	0.03195371353552823	0.35631288937849653	0.05796739162268877	0.019336654774160366	0.0356541704268986	1.4495901989836684E-4	1.2530654458765818	7.850679222806852E-5	3.768902792346905E-8	1.5365451327149702	-1164.1900025106547	104.53568670692508	66.2891797037481	420.6778207603486	1226.0473229878828	302.78263997051204	280.07522632511836	49	11	3	88	12	7
364750000	-46863.01896437768	-45398.63215497689	-1464.3868094007953	-45398.63215497689	258.73756375172394	0.33561307034744403	0.5751985629875488	0.039184556639463484	0.35631288937849653	0.05054773714494017	0.023234160952136422	0.04393992577125663	1.5017152533434696E-4	1.3815400416123462	7.820163783483901E-5	7.499546402206234E-8	1.9663806381370141	-1158.456650366008	91.97100507109552	80.20363431521614	312.4230026815163	1113.667778571125	737.3843703258664	63.655177403574626	26	35	1	93	9	6
364755000	-46862.661668206514	-45413.931474671306	-1448.7301935352064	-45413.931474671306	251.56201527804672	0.3220166028096799	0.5283185635514682	0.033913646461734635	0.371938433771523	0.05725408352968791	0.023234160952136422	0.04393992577125663	1.5343076734716828E-4	1.297335709508093	7.907060910170896E-5	1.3251270878887425E-7	2.4752164899647533	-1142.9275815672252	86.22310291366648	58.72726307728781	284.2135111445464	1004.8752429284948	414.6954057048727	52.223415118193046	16	45	2	87	14	6
364760000	-46868.45036247477	-45421.958392155044	-1446.491970319726	-45421.958392155044	282.2065293544637	0.3220166028096799	0.5084511049612233	0.03876885975118397	0.371938433771523	0.05725408352968791	0.02225189765818751	0.04075542293321156	1.5810248700864134E-4	1.4111641124075296	7.567254456143272E-5	1.1756802621050135E-7	2.304988910463282	-1148.3023362325102	62.26549472699225	48.00325422905506	249.11972351558293	1013.4741147857507	378.8573462532672	105.957239027486	43	19	3	84	13	8
364765000	-46829.02148642527	-45413.072128987325	-1415.9493574379471	-45413.072128987325	286.92908814667805	0.3220166028096799	0.5084511049612233	0.03876885975118397	0.34880552608310494	0.05725408352968791	0.02225189765818751	0.04075542293321156	1.5898580607743844E-4	1.4493638390243326	7.551670639154033E-5	5.785068655185787E-8	1.8557287468554655	-1150.6998770625437	65.6586525000982	105.1405809666109	487.7783165628978	1162.0183409034798	584.341464077889	190.05833204164483	59	3	3	71	21	13
364770000	-46828.28359214451	-45418.100837215	-1410.182754929502	-45418.100837215	273.87657478001154	0.3582616021168714	0.6142940023420121	0.03414146802309142	0.33881457634271106	0.05963971607505767	0.018967795819985155	0.04075542293321156	1.664276855580313E-4	1.5221558302961478	7.557463281819962E-5	7.496518223033347E-8	1.9699231559291188	-1152.3540954442253	62.77647112252784	153.69962514888437	574.213430229167	1428.6103406312384	537.1076378354414	163.91192241565247	62	1	2	90	6	9
364775000	-46821.96796295288	-45424.22519778396	-1397.7427651689154	-45424.22519778396	270.82229565194706	0.3727071783736924	0.6142940023420121	0.03414146802309142	0.3664120633529779	0.05201251859494208	0.018569365423352795	0.04075542293321156	1.7046557853153303E-4	1.4721817708784948	7.837483519255077E-5	7.949928842874848E-8	2.014423866036793	-1150.0147435644951	50.63980922555765	216.12070003919473	865.8546304369527	1406.4645638723914	219.81338836917317	94.00753526313332	63	2	4	86	6	9
364780000	-46820.293837490455	-45423.68277416147	-1396.6110633289866	-45423.68277416147	307.8157990669708	0.37218089634780827	0.6132474313017933	0.03414146802309142	0.3664120633529779	0.06171285736972777	0.018569365423352795	0.04351896205682317	1.6891924822678696E-4	1.5420722334274515	7.30907480888705E-5	1.0925255314079835E-7	2.263705002924985	-1148.647632235199	58.96656515351652	125.67114560464212	573.1092327004224	1341.6603763426774	253.941646241585	131.27094424190702	60	3	6	86	1	14
364785000	-46850.83710202078	-45418.762172735434	-1432.0749292853427	-45418.762172735434	284.1984756224154	0.373263373800951	0.6499488884335073	0.041325443445281	0.3339409209145723	0.06171285736972777	0.02030144631099138	0.04351896205682317	1.6328772893575496E-4	1.5854594352043747	7.226697422289901E-5	6.674464548855797E-8	1.858185448261124	-1154.574227871598	52.5899570647901	69.71110589035736	334.88433751771754	1187.8421209034213	1107.59423827478	317.4750937531373	53	10	5	70	13	19
364790000	-46861.369199857014	-45417.924869720395	-1443.444330136619	-45417.924869720395	270.6759024917729	0.373263373800951	0.637753458967385	0.041325443445281	0.3339409209145723	0.05366868347430339	0.0176636201369427	0.04583380347222568	1.580974166472352E-4	1.4698188826108614	7.278608683715412E-5	6.06850558551036E-8	1.8020076393202702	-1159.1711275203365	66.54511165487288	243.8536361825077	690.9869510689368	1238.6598726627026	474.3135550747527	106.96252509128959	59	6	10	74	18	3
364795000	-46858.852698051705	-45423.72538853547	-1435.1273095162348	-45423.72538853547	277.36949505401776	0.3936479744391144	0.6883203669424298	0.041325443445281	0.36377235509157174	0.055904823134217914	0.0230897467867215	0.041854989397398144	1.5702643998180758E-4	1.4922541061793222	6.920962409282071E-5	8.10889192720251E-8	2.086739474501315	-1158.5011923725026	50.844217381322096	173.67667152002014	805.1235116696606	1612.7496949148813	667.7117203066916	216.46041909564588	57	4	13	76	7	13
364800000	-46850.056079644186	-45410.25927815502	-1439.7968014891683	-45410.25927815502	312.1773639033015	0.3914904869194803	0.696834220326651	0.041201616463516964	0.36377235509157174	0.055904823134217914	0.021939234762530072	0.041854989397398144	1.5763614111703264E-4	1.3900011934586634	7.240989829167591E-5	6.332086006175943E-8	1.7507781090082546	-1143.5941222170668	45.83017075242321	101.32102784343924	531.0544624165298	1089.4728241432913	269.24571613269325	22.774566348116373	58	2	12	80	17	1
364805000	-46876.41518303645	-45411.919588535726	-1464.4955945007225	-45411.919588535726	281.1207390864457	0.3758650878071412	0.6348950021732752	0.03803657237551234	0.36377235509157174	0.05989137470691053	0.021939234762530072	0.03729241352270361	1.4941083736288996E-4	1.3688394048532904	7.04796020883096E-5	6.143317101439484E-8	1.7429119489709868	-1149.0697195333023	39.613118986882256	134.85516780170664	741.8624332707991	1415.162482557494	239.59203040525801	23.69768465874212	53	4	22	73	16	2
364810000	-46880.38244647609	-45434.259312669434	-1446.1231338066548	-45434.259312669434	287.03703450966964	0.3758650878071412	0.6348950021732752	0.03765684159443755	0.36377235509157174	0.05989137470691053	0.020541237495160056	0.03729241352270361	1.5204398796870664E-4	1.3950886780310654	7.173279276900754E-5	8.432810336021514E-8	2.081628366146487	-1155.6873593181845	49.89471418588525	177.23957699151745	464.2489608866839	1360.4669921929292	528.474851516671	126.91983243901551	48	11	10	80	12	9
364815000	-46877.56463685176	-45424.20271931506	-1453.3619175367073	-45424.20271931506	320.3709831760365	0.3646095085617544	0.6129747536099122	0.04053611969223769	0.35564459732097203	0.05836523680518691	0.020541237495160056	0.04544376873613403	1.5157273029335145E-4	1.5183961545951814	6.843313987652331E-5	1.1218411914038115E-7	2.1580358002033546	-1150.158272115247	41.04028289843001	61.61969505481751	340.9049261826548	1276.7273939842041	504.80608781929686	213.16834499879621	32	28	15	69	11	15
364820000	-46866.36534667982	-45401.15903234572	-1465.2063143341009	-45401.15903234572	320.92061577789127	0.36125734387850955	0.6129747536099122	0.04053611969223769	0.35564459732097203	0.05872553935167876	0.020541237495160056	0.04544376873613403	1.5593678910980709E-4	1.5745185390338439	7.0754203197785E-5	1.2875514041420099E-7	2.2144456180587944	-1151.4467588451898	50.767265127820565	56.922829128299085	346.9751263495621	1393.4883960320317	669.9663243514726	227.44101108672052	24	36	13	70	10	17
364825000	-46813.8380379194	-45401.63642441609	-1412.2016135033148	-45401.63642441609	325.0103922796052	0.36125734387850955	0.6129747536099122	0.04053611969223769	0.35564459732097203	0.05037556617061997	0.020541237495160056	0.04544376873613403	1.6386586056872258E-4	1.478471488940244	7.10744068375886E-5	7.42853155337578E-8	2.112992442107141	-1168.5183539779218	50.68289700903708	64.38737753443299	362.70459034638435	1336.9571183714609	512.2879993724549	79.78651054443506	16	41	5	84	13	11
364830000	-46860.3794953386	-45418.268000886754	-1442.1114944518454	-45418.268000886754	302.59660381847124	0.38495655702292303	0.6033997452301747	0.04053611969223769	0.35564459732097203	0.05037556617061997	0.019539820895333616	0.04544376873613403	1.562611611662185E-4	1.494590858097123	6.789905151124679E-5	1.8987720753677564E-7	2.9480153037207035	-1177.9548818028245	54.75587716232136	64.83992757183395	306.5170681614824	1196.482949432895	152.43860195094092	55.335295686800414	8	48	5	92	10	7
364835000	-46909.86003209426	-45420.69659931696	-1489.163432777298	-45420.69659931696	314.5492400836525	0.39655445733109335	0.6941873181082465	0.04053611969223769	0.35564459732097203	0.05001822446675016	0.024608356109825234	0.04123919442975894	1.4850891550611384E-4	1.3574837847796346	6.882535645544558E-5	5.2612855677814174E-8	1.7910303059705635	-1193.9221263995855	99.43797234882899	99.491434757586	311.38815883310474	1462.823592537331	761.7391639753173	64.94372559324337	6	55	4	84	12	9
364840000	-46861.07233089004	-45397.981807888034	-1463.0905230020105	-45397.981807888034	339.91556278683714	0.4010629263432435	0.7097899511572757	0.03957665395806537	0.35564459732097203	0.05213312913884338	0.018474154900323857	0.04123919442975894	1.4318144822810303E-4	1.4780597582942245	6.648328975191709E-5	9.192584975632004E-8	2.4688810496661704	-1198.1201040725039	114.48160589985753	72.55244004488982	202.70433598039816	1271.5380930592273	301.0114049843172	343.4273654927993	35	24	6	79	13	13
364845000	-46861.69334916278	-45383.535773120864	-1478.1575760419141	-45383.535773120864	368.8104154323058	0.4010629263432435	0.7097899511572757	0.03957665395806537	0.3720927043461116	0.05980822421368637	0.018474154900323857	0.04074885000322641	1.388836891890809E-4	1.4209668762674383	6.568595401691979E-5	6.970865834431146E-8	2.091198226068371	-1184.3303266109308	55.02082071838477	72.3792705978217	233.2410464140188	1250.4371922689945	3940.033698446624	300.67618205611933	3	52	9	81	1	24
364850000	-46893.808345404614	-45410.71492404684	-1483.093421357769	-45410.71492404684	347.60757971019257	0.42379482921102163	0.7150019258051676	0.030419095486983346	0.3720927043461116	0.05751012849499042	0.018474154900323857	0.04074885000322641	1.4895499799772995E-4	1.5322202176864617	6.384638877513144E-5	8.868224675113493E-8	2.2455807051032712	-1210.5996655031204	117.06768604335491	109.02272163778972	371.498355346412	1113.8370431841417	2210.9974942974713	257.6792173665507	17	38	8	73	11	23
364855000	-46856.90875226989	-45380.820917260455	-1476.0878350094372	-45380.820917260455	328.2655464325542	0.4051757536362007	0.7150019258051676	0.03684301556113998	0.3567101449620184	0.054338487175333475	0.018474154900323857	0.04074885000322641	1.4830108578579913E-4	1.501978725371431	6.980099125875223E-5	6.74631724298423E-8	2.02759103008516	-1197.9971319547622	40.544549510125876	106.63474840396448	299.0197524728678	1181.6420726801605	304.3879364377315	234.9410558649437	7	51	9	83	1	19
364860000	-46856.396781393334	-45393.135462110644	-1463.2613192826896	-45393.135462110644	386.80940751351466	0.4099744216035423	0.7150019258051676	0.03684301556113998	0.3567101449620184	0.0497039151326091	0.019748135796889492	0.048171873906336836	1.4023208206299793E-4	1.4848611324369174	6.609987110861514E-5	3.6588385346824704E-8	1.77086990171298	-1208.8931956978815	51.396936836016046	111.55294151842179	270.09585685703297	1535.7812842471706	1184.960775525408	548.2991459990446	2	54	7	57	22	28
364865000	-46860.897276095915	-45402.05998769203	-1458.8372884038833	-45402.05998769203	393.9703413116688	0.4099744216035423	0.7150019258051676	0.037476294618092314	0.3567101449620184	0.0497039151326091	0.02140296769016774	0.047105861223981416	1.3814738712289323E-4	1.5009555565361594	6.81379469664334E-5	3.521752080211361E-8	1.7464947281394694	-1192.6133834730167	87.08915609353105	91.46464236910207	397.04364337147666	1450.2832827350123	426.5836688900903	435.33845993237355	47	6	9	75	3	30
364870000	-46875.12593594212	-45398.31178096678	-1476.8141549753364	-45398.31178096678	374.7858722123684	0.4099744216035423	0.7150019258051676	0.037476294618092314	0.34944217140920425	0.0497039151326091	0.02140296769016774	0.047105861223981416	1.3700935376157776E-4	1.5037545722755468	6.737895987381835E-5	3.22543503425608E-8	1.6750231836183826	-1205.4078970710693	94.68198273905732	153.65770914501383	294.1531980697254	1570.1793340481945	1164.7393830605881	339.36747203982657	47	3	14	76	11	19
364875000	-46879.14153780188	-45419.22023973043	-1459.9212980714506	-45419.22023973043	382.61402655741045	0.39694323325940795	0.7150019258051676	0.037476294618092314	0.3632083764320984	0.0497039151326091	0.020638560236636426	0.038804156755429725	1.4125646587404868E-4	1.40967465390527	6.684464389990697E-5	2.956305398043759E-8	1.5715010644180742	-1195.3826512839871	84.86554836742239	207.6102220626422	750.7171765905036	1100.695394122441	357.8242146916318	165.87756981304557	53	5	6	87	11	8
364880000	-46878.34096518224	-45407.03604118687	-1471.3049239953689	-45407.03604118687	397.9834528492115	0.41212031607159333	0.7142661609877611	0.041636751862366234	0.3632083764320984	0.0548596956419975	0.020978737802527528	0.0353445100901479	1.353387371533207E-4	1.4858255336274384	6.304191694258204E-5	5.179921892074565E-8	1.9386978539032238	-1190.243453837141	74.17161144872645	112.39465450663006	571.6128033483047	1071.1701959083364	251.6423250174258	237.37385236363852	54	6	7	90	5	8
364885000	-46872.015775147396	-45399.37458267749	-1472.6411924699073	-45399.37458267749	415.9615187959999	0.4245331315789061	0.7142661609877611	0.0396976392641147	0.3802989208359997	0.05919457606535385	0.02228015269254906	0.04428348166187558	1.4220983930531277E-4	1.4761418875411756	6.871206536399665E-5	5.970509724040371E-8	1.9214100840637047	-1176.4890000445346	67.44733958830987	262.9317469924535	623.0162858623939	1435.6633464855395	141.09266571547437	109.92771085286647	55	6	18	73	12	6
364890000	-46843.5655857587	-45404.98193898541	-1438.5836467732868	-45404.98193898541	472.31348959241325	0.3934728685477428	0.7142661609877611	0.0396976392641147	0.3802989208359997	0.06150242947205218	0.022708360031017085	0.04520474932762915	1.399239545808885E-4	1.5035817500652713	6.686116568347796E-5	6.020078580892104E-8	2.0494531509119844	-1171.6570428768357	77.74602784157717	51.29233294587016	334.3514802790154	1060.2878408225502	317.26195293836446	171.30580803732218	44	14	6	90	5	11
364895000	-46869.206058161624	-45405.16344999518	-1464.0426081664446	-45405.16344999518	363.0877844400514	0.3934728685477428	0.6582381137315768	0.0396976392641147	0.3802989208359997	0.05820742921546913	0.025150044549783084	0.03824692181910823	1.3814635395934026E-4	1.4021196938284484	6.571085557615176E-5	4.180886507270359E-8	1.8171788197960235	-1180.4345202573468	64.97268643435109	142.92032836428226	592.5848080160354	1159.7435311282911	1059.8772504621934	118.37056908335882	42	19	9	70	18	12
364900000	-46891.18503040826	-45389.189333824106	-1501.9956965841552	-45389.189333824106	398.2177601412688	0.3934728685477428	0.6582381137315768	0.0396976392641147	0.3802989208359997	0.05820742921546913	0.025150044549783084	0.04997793596197463	1.4309801317146184E-4	1.4409103409565476	6.977976982483078E-5	5.324448678598117E-8	1.7061198711064087	-1179.5318136665892	91.51450834771431	236.55388665407665	774.7124181112812	1156.6248686236354	324.7523521217389	84.17882064125808	50	15	32	61	2	10
364905000	-46884.00596669814	-45409.1621515036	-1474.8438151945384	-45409.1621515036	465.00081356904974	0.40609943437177176	0.748923524559502	0.0396976392641147	0.35692986891829437	0.05820742921546913	0.025150044549783084	0.04812988085421025	1.4500399477856036E-4	1.379257044924822	6.922132913031403E-5	4.5809798912796995E-8	1.67397062113666	-1161.8409432799403	77.17984601928663	135.61430693280778	639.9108743901378	1651.4787860173892	519.0244166922278	178.46460211573367	41	23	36	55	1	14
364910000	-46856.33617669876	-45400.454483588685	-1455.881693110075	-45400.454483588685	633.0001772960369	0.40609943437177176	0.7191803111352836	0.03981797346480729	0.35692986891829437	0.05820742921546913	0.022958901094047246	0.04812988085421025	1.4970952021377179E-4	1.4837926656779197	6.522656003493081E-5	6.89861658919521E-8	1.940814280659494	-1159.0222819799928	57.960515241704776	296.38274868372235	718.8481859951528	2298.2566170126806	683.0598721751365	248.8955717997477	56	14	29	36	16	19
364915000	-46843.074063346896	-45406.70007144867	-1436.373991898223	-45406.70007144867	377.1949983758124	0.4139202032863536	0.7191803111352836	0.03981797346480729	0.36921726636261354	0.0568406505471507	0.022958901094047246	0.04812988085421025	1.5178610573001407E-4	1.4029919979313663	7.167600624641114E-5	3.484374699556709E-8	1.5196566771556042	-1161.1797490366382	97.69533515729287	142.91231387471467	645.391526896434	1748.8762144559632	664.7383946232511	91.41776105676816	55	6	30	42	26	11
364920000	-46842.09907089625	-45384.52000182914	-1457.5790690671026	-45384.52000182914	314.0378218366513	0.4139202032863536	0.7768368606813298	0.041448891476487205	0.36921726636261354	0.060675027448533606	0.022958901094047246	0.037737604830417854	1.4958597296811982E-4	1.3684255559320126	7.098059161455157E-5	3.998372936188084E-8	1.5263402979895233	-1154.9430239465764	95.3611020339188	180.2570858435703	641.9576866139184	2426.699191263257	566.4613294940466	133.7512273086795	59	2	44	19	34	12
364925000	-46854.312103963595	-45402.975005165434	-1451.3370987981612	-45402.975005165434	300.26320920392493	0.4139202032863536	0.7768368606813298	0.04246211768595782	0.36921726636261354	0.060675027448533606	0.020196567337355826	0.04924868457947095	1.5339824932488863E-4	1.4336380061271259	7.4903124021986E-5	4.1353957363049786E-8	1.5429522364230575	-1153.1627594989607	84.2004349204459	352.23459682830173	716.6903171155957	2065.7288601639116	681.9861083979715	183.45370599288222	59	4	46	20	29	12
364930000	-46880.50214500027	-45405.94575069956	-1474.5563943007085	-45405.94575069956	451.9050165975116	0.4139202032863536	0.8747966971419725	0.03505456824634187	0.33960014476102973	0.060675027448533606	0.020196567337355826	0.0427628699430667	1.4808213003822477E-4	1.4667228717479026	6.934565331345778E-5	6.030200681298432E-8	1.7813530903151098	-1160.6302803124545	85.7667688297219	436.81268848962355	819.3579630870324	2897.663773047217	1279.5784925376347	195.76906253068964	60	3	45	11	39	12
364935000	-46873.075427348165	-45388.272357436734	-1484.8030699114302	-45388.272357436734	419.6765561332759	0.4139202032863536	0.7003224884463879	0.03505456824634187	0.3324668840468082	0.060675027448533606	0.020196567337355826	0.0427628699430667	1.5124714558277042E-4	1.4742936537657658	6.984578647551554E-5	8.285445792086194E-8	1.9057437271708928	-1145.743974586839	70.53514427020602	197.91542502621968	1113.2006364788854	2595.334997547275	1382.2716288188335	140.43227652452921	53	22	35	16	26	18
364940000	-46894.174725240395	-45418.09897803941	-1476.0757472009834	-45418.09897803941	389.6422053825609	0.42773589429374154	0.804491348651865	0.03505456824634187	0.3440896368173796	0.041874084265074316	0.020196567337355826	0.04321487256947421	1.427380417096829E-4	1.350454111768955	6.955292255423941E-5	3.740460474299312E-8	1.5047246544468158	-1146.6778823634588	67.26580427691604	205.98976900123188	1122.2888594652081	2374.0063555961397	970.2291469662235	108.2961910107653	57	20	35	16	22	20
364945000	-46864.190649347736	-45409.02522596321	-1455.165423384527	-45409.02522596321	392.6632724646164	0.4413680480047682	0.8697414756262081	0.03684320977463551	0.3440896368173796	0.042984437245220344	0.020196567337355826	0.035212597587612235	1.5365216184052842E-4	1.4554435573576052	7.237505281200589E-5	5.7797342954986735E-8	1.7243780045046009	-1147.0511600417942	61.676685354746745	393.28737704641406	802.6331349021317	1967.8868811460875	727.2875136535538	110.84764048304248	58	16	35	30	10	21
364950000	-46894.56225607262	-45429.87644967822	-1464.6858063944053	-45429.87644967822	443.0862556536379	0.4758348578321343	0.9992017103532164	0.04060683390674851	0.3440896368173796	0.06027948898743873	0.020196567337355826	0.04433469608013885	1.4951492871656817E-4	1.40822715094615	7.189748427842599E-5	3.837627598730858E-8	1.4871363710816268	-1150.3261125806503	61.03697872061166	543.3124509331576	944.1465427001649	1487.9602375497138	662.8752072156656	227.86527454395528	61	2	49	35	4	19
364955000	-46842.77878290547	-45381.94104316112	-1460.837739744352	-45381.94104316112	421.6216990676202	0.474308710607186	0.9992017103532164	0.04333929805327	0.3440896368173796	0.05025532983124038	0.019403024275667025	0.03964785095927301	1.4561620958840934E-4	1.3507156133276736	7.178590417411219E-5	5.560215152252773E-8	1.7487813599349988	-1147.342201976718	63.34795245040248	127.08932153403268	764.9198280517709	1182.0749154779855	1427.4093818363228	248.06102167932266	53	10	51	23	14	19
364960000	-46864.1132227183	-45385.00685058631	-1479.106372131988	-45385.00685058631	471.5178784500709	0.49036070860016073	0.9992017103532164	0.04333929805327	0.3440896368173796	0.04350201213724974	0.019403024275667025	0.04532686697956874	1.3614295106850402E-4	1.4035189235506835	6.883120962980945E-5	4.9917316860796595E-8	1.7692627852706246	-1163.4227476261892	81.8946781256042	129.59776834318927	838.4524614040259	1352.0673551045343	2200.7821877737065	343.11367191351417	62	1	35	49	4	19
364965000	-46859.73764355356	-45379.87297066531	-1479.8646728882536	-45379.87297066531	496.2404973992693	0.47202521690007077	0.9992017103532164	0.045574926417818164	0.36067802500688123	0.056861088143849214	0.019262203182569406	0.04295442256131945	1.3736962822055135E-4	1.3562606551534369	7.117088006479594E-5	5.3273174210134924E-8	1.7288781389536279	-1154.3877603325125	74.20816243702077	212.23098459970453	435.99063009190684	1070.4900627430868	765.5999845655965	193.3040803910144	61	1	18	71	7	12
364970000	-46875.15857081571	-45391.12063808188	-1484.0379327338296	-45391.12063808188	375.1112658367606	0.4685153771572643	0.9992017103532164	0.045574926417818164	0.36067802500688123	0.056861088143849214	0.016427848982776744	0.04295442256131945	1.4159901085608368E-4	1.2792890388194331	7.359728570476789E-5	6.462211261514569E-8	1.8243726480933933	-1144.429409824122	70.95629355934005	190.60222027779898	273.62927400965816	1128.204101746609	1197.0383282415467	215.59891803913652	62	6	7	66	15	14
364975000	-46882.48107160892	-45411.835197472064	-1470.6458741368529	-45411.835197472064	374.29762943336016	0.48463369713136994	0.9992017103532164	0.03921941905388853	0.36067802500688123	0.056861088143849214	0.021735682137053455	0.043035934621146535	1.3633127461011203E-4	1.3159134484244959	6.854389169401051E-5	3.958594793109804E-8	1.5491350709371414	-1141.8298207736163	64.64997609909423	297.417963496109	521.9571829832397	900.5452454452698	1602.8184190998086	323.9231576498621	59	9	10	50	27	15
364980000	-46864.56691139657	-45396.09495461795	-1468.4719567786228	-45396.09495461795	399.0971391886844	0.4767122051821822	0.9992017103532164	0.03921941905388853	0.34865734779245605	0.05511001439917283	0.021735682137053455	0.04450159490230182	1.3568270896150604E-4	1.363521639340539	6.788256693300006E-5	3.8469109433041045E-8	1.6080936036259625	-1156.628571627719	71.24066484877716	97.24237099924828	412.20541190268597	1185.802578298834	975.1636914016584	226.92900940171359	52	5	14	77	7	15
364985000	-46882.51154273181	-45393.76507935024	-1488.7464633815691	-45393.76507935024	358.6050403258371	0.46105805374881365	0.9287267600627034	0.03921941905388853	0.35229197221757114	0.055540989306423275	0.021735682137053455	0.04450159490230182	1.410332720890967E-4	1.4533670051903325	7.295197803031707E-5	5.673890319626609E-8	1.7553881924566792	-1159.8362399670502	66.92975967093763	109.87855708540833	557.0992296701072	1263.1332339480896	993.4617673025848	258.7990533220221	53	7	29	48	17	16
364990000	-46883.27913062215	-45401.39405135396	-1481.8850792681912	-45401.39405135396	355.9818669312391	0.46105805374881365	0.9287267600627034	0.03921941905388853	0.35229197221757114	0.055540989306423275	0.021735682137053455	0.04060798962488668	1.3891999883551673E-4	1.3402208466931957	7.312588933494109E-5	1.7045541042074938E-7	2.744738124082337	-1156.281142529549	75.12064810150368	142.35735112370222	497.19281178638255	890.2791755399916	994.6221427300229	320.5906569464475	58	2	16	54	24	16
364995000	-46916.810958844166	-45410.13115451283	-1506.6798043313365	-45410.13115451283	339.673035281446	0.46105805374881365	0.9628049367329976	0.03921941905388853	0.366287005179628	0.055540989306423275	0.021078636082284084	0.04786054387324803	1.426110093053638E-4	1.3498599973300314	7.461095742261716E-5	6.944082069270036E-8	1.7607878949009907	-1160.486044946758	64.07196852017145	99.93704517953498	346.1400432631545	974.981282999335	1233.5111333757359	195.74984159208557	56	2	5	54	38	15
365000000	-46927.68407802295	-45413.7275047873	-1513.9565732356468	-45413.7275047873	340.1182934867005	0.486701618560551	1.234671123560967	0.03470476143775974	0.366287005179628	0.058407639868894634	0.021078636082284084	0.043340313156437556	1.3614517419664594E-4	1.2950630229532467	7.414522850107582E-5	9.375494731868418E-8	2.1977046137644516	-1172.8371355226554	60.97645551736005	340.7502403011446	1309.7408313161425	1540.8080816396935	1994.4500379388307	232.05848620083844	57	9	51	28	11	14
365005000	-46915.622686812916	-45393.306096041066	-1522.31659077185	-45393.306096041066	350.81323072912795	0.4219155805119883	0.8807811356718058	0.04272631985897041	0.366287005179628	0.058407639868894634	0.02534198611893577	0.043340313156437556	1.3791724316174146E-4	1.2742141659468034	7.38818239148059E-5	7.083740472763613E-8	1.9062858456140288	-1176.5537265621529	84.31547581611458	595.9944391091016	1406.061931504786	1248.4426518539372	327.2290885563363	155.18556026923153	61	20	34	37	8	10
365010000	-46896.030594078875	-45404.2470454617	-1491.7835486171748	-45404.2470454617	334.75680013612737	0.4207066251003014	0.7492528095899136	0.038390952923806156	0.366287005179628	0.06412138729745973	0.02247678859913513	0.043340313156437556	1.312714041255945E-4	1.2875754665127768	7.179383820501307E-5	4.377436075979871E-8	1.7004297019696832	-1174.714301729685	77.59726896191525	241.0174800682568	1039.5341218131462	1101.0379247504807	423.34651810437003	254.437501693373	56	7	58	31	3	15
365015000	-46883.855585839505	-45394.41883329488	-1489.4367525446223	-45394.41883329488	308.49134812836184	0.4207066251003014	0.7492528095899136	0.038390952923806156	0.366287005179628	0.06412138729745973	0.025664310388154487	0.043340313156437556	1.2593510366501787E-4	1.353334681040197	7.091867305554091E-5	4.04052502310922E-8	1.6834893629215204	-1163.7541716107344	76.78385116400906	316.9370026567621	821.657130342006	1272.2716103938974	384.14233569799603	193.1575979913166	59	5	56	24	8	18
365020000	-46891.044028934615	-45393.69452861367	-1497.3495003209428	-45393.69452861367	299.6356356878928	0.4207066251003014	0.6653556552199095	0.038390952923806156	0.366287005179628	0.06412138729745973	0.019987583175016293	0.043340313156437556	1.2786678238615554E-4	1.2826632995110197	7.440004821199808E-5	2.8444979118742344E-8	1.4313048746955048	-1158.3984743243566	77.3357718838536	482.18687452854164	1126.4064888491337	1367.884271473597	562.966979272495	200.35968130356162	59	18	43	28	3	19
365025000	-46930.63964855338	-45412.12262144464	-1518.517027108736	-45412.12262144464	299.56822853079996	0.3749785935104729	0.6665789618419374	0.038390952923806156	0.366287005179628	0.06475709602157352	0.019987583175016293	0.043340313156437556	1.267317396086104E-4	1.2573751247635554	7.363343594769251E-5	3.129190394671688E-8	1.486479334112229	-1180.1776806913836	115.5724608292615	237.53659127575366	337.30022571655667	1459.7790996616184	1369.5314242923914	232.399168753357	55	3	16	41	38	17
365030000	-46916.31796669432	-45409.60398058738	-1506.7139861069354	-45409.60398058738	332.48688954652766	0.3749785935104729	0.6598894016187506	0.04613846120784504	0.3807235404442157	0.05654189386368953	0.019987583175016293	0.0394330168883458	1.2550059039541635E-4	1.3887783877913065	7.137832823505514E-5	3.3379672661129815E-8	1.5999397395046595	-1178.4055075335073	106.67725667818378	257.85644511023366	596.8606089428102	1430.8126568022788	1182.0302692175985	161.44172652170542	61	1	31	26	35	16
365035000	-46946.31299050529	-45413.099274382475	-1533.2137161228147	-45413.099274382475	323.4994274517003	0.38842667330604874	0.6598894016187506	0.03481206692605021	0.3478965774692659	0.052863420430928953	0.019987583175016293	0.0394330168883458	1.3333708822108276E-4	1.2791420867448684	7.519168946730702E-5	4.16386541239969E-8	1.5243760068997767	-1173.2491595492556	88.14088018895428	430.0183762767045	1021.2501463680752	958.8113393145251	1125.5075580759271	142.7403888641767	58	10	37	6	42	17
365040000	-46918.75623403079	-45399.92470275342	-1518.831531277373	-45399.92470275342	356.4624854825615	0.38842667330604874	0.6598894016187506	0.03481206692605021	0.37226074463176484	0.052863420430928953	0.019987583175016293	0.04450635679122965	1.249282268467411E-4	1.1926124690139206	7.020976075685885E-5	3.029649362925855E-8	1.5068422019712862	-1188.228206043738	68.34955051472018	250.85915811642818	825.4209773857425	936.6568001295452	1768.531231051471	184.78807684544077	50	18	14	1	70	17
365045000	-46905.73370483772	-45377.296821623815	-1528.4368832139091	-45377.296821623815	344.95063608238786	0.38842667330604874	0.6598894016187506	0.03481206692605021	0.33385504946572936	0.04700465899859797	0.019987583175016293	0.04450635679122965	1.184966471744653E-4	1.1877600973211173	6.956063871194575E-5	2.4767122479999514E-8	1.417640905588097	-1190.4368252236698	109.34234252081339	101.99281899062927	303.9584737100574	703.1838156977003	1269.1544675016532	241.77663191639547	34	20	5	28	64	19
365050000	-46907.42985094193	-45398.11444729261	-1509.3154036493231	-45398.11444729261	389.6233312708506	0.3828325967102681	0.6598894016187506	0.03481206692605021	0.33385504946572936	0.04700465899859797	0.019987583175016293	0.04450635679122965	1.1669203484640495E-4	1.195028496726973	6.843997427749305E-5	2.4379447362555903E-8	1.4320707994226198	-1172.3723310300825	47.21569885836371	78.9964146606923	618.0282758015827	1488.5130048540695	404.48182660877904	259.2691947179652	14	43	19	69	13	12
365055000	-46876.50985073837	-45392.2496495632	-1484.2602011751696	-45392.2496495632	338.4258176332632	0.4199117369536493	0.8168778352840957	0.03481206692605021	0.33385504946572936	0.04700465899859797	0.02535526378902366	0.04450635679122965	1.2558028140300103E-4	1.2730211484284233	7.256235582990799E-5	2.8176348728903792E-8	1.551509789644445	-1180.0009143742584	63.21851126030959	94.40561748515655	480.90364422311967	1265.1029990017275	473.28640770461726	214.16495197204537	25	33	19	65	25	3
365060000	-46900.88801517039	-45403.77531941492	-1497.1126957554743	-45403.77531941492	314.22582397108107	0.42559264377908373	0.8168778352840957	0.03916885812038246	0.3353772471268769	0.04700465899859797	0.021114689247255864	0.03692760891735734	1.2339048762370465E-4	1.2863068440460284	7.224820559088107E-5	2.837365914986516E-8	1.502898233944094	-1174.2898911436773	57.07623600589632	70.27603850970777	289.8765842453543	1452.0878950370486	541.2366455604449	38.50456152477534	28	29	23	70	15	5
365065000	-46919.049258377345	-45391.59848853388	-1527.450769843467	-45391.59848853388	315.74606815298813	0.44265780045087094	0.8168778352840957	0.035883360601902205	0.366065436491909	0.058570329381069874	0.021114689247255864	0.04817063464900599	1.189062336016801E-4	1.3686601487320296	7.274470471492551E-5	2.445108029949133E-8	1.4470356786832672	-1195.42997084944	96.79477567668415	191.01575958440475	639.2367010935551	985.739613340022	1043.196364916089	394.6558156499288	39	25	13	61	8	24
365070000	-46912.416267149936	-45378.372479238475	-1534.043787911461	-45378.372479238475	301.52041738449856	0.44265780045087094	0.8400048311179783	0.03860727106724663	0.366065436491909	0.058570329381069874	0.024723693797721432	0.04817063464900599	1.1785641980409737E-4	1.2962378267130963	7.134751397155254E-5	3.36010669673021E-8	1.596880061282756	-1189.578504928255	98.46216232195643	333.9628919378071	730.7807916539178	1392.960141164433	1152.6304518518916	586.2960965654684	52	4	20	62	1	31
365075000	-46914.34254989322	-45406.59243480732	-1507.7501150859014	-45406.59243480732	292.2363622284214	0.44265780045087094	0.8400048311179783	0.03860727106724663	0.34351968293989843	0.054096376340964446	0.021532604912206568	0.04817063464900599	1.2082132800636582E-4	1.340611237128692	7.39183462081661E-5	2.9260705762085507E-8	1.5472544045729313	-1184.467977625278	66.87563098937187	298.9399472062859	1303.8748768554592	1681.384653886144	484.9221642314426	297.7979711218161	50	15	52	26	8	19
365080000	-46893.5176023394	-45411.37423194393	-1482.1433703954644	-45411.37423194393	329.87348599650056	0.44265780045087094	0.9145985836180648	0.03762515672008423	0.3587024184412733	0.050719549136937665	0.02030047873765976	0.03569326919268962	1.2438264392808054E-4	1.2735633688458818	7.249484796253163E-5	5.961263896418692E-8	2.089469622658919	-1169.9520464424916	78.96990640598995	197.99430149398358	928.3513671561415	1341.375608831044	2035.602496800824	393.6001677874197	50	19	39	18	16	28
365085000	-46900.53948807779	-45392.31132426634	-1508.22816381145	-45392.31132426634	356.27880237425904	0.44265780045087094	0.8386881118248619	0.03762515672008423	0.3587024184412733	0.050719549136937665	0.02103466347615568	0.03569326919268962	1.2026131479054493E-4	1.3114926052020859	7.09040291197789E-5	3.009059240554559E-8	1.5209757567578697	-1175.5381060164075	95.13528031485666	196.51613580156118	1155.4025256014277	1293.973193254035	753.2525007185586	218.48453101146737	51	17	31	40	18	13
365090000	-46925.38222939722	-45415.66190766873	-1509.7203217284934	-45415.66190766873	387.3971981382907	0.4377322810757337	0.8386881118248619	0.039012023275680596	0.3587024184412733	0.057470785402000145	0.02103466347615568	0.037638470852329645	1.1987381933182284E-4	1.252519014975071	7.026520955652817E-5	2.1896596128030182E-8	1.3744368659403483	-1188.4578283184817	81.83805931804784	211.85156879174187	659.3039345753772	1326.4232134187814	596.5544443324532	225.93244126561095	52	13	13	59	15	18
365095000	-46934.29835611222	-45413.61696513254	-1520.6813909796754	-45413.61696513254	406.3378929557525	0.4377322810757337	0.8711612185840033	0.039012023275680596	0.37557541166458075	0.06201318452099125	0.02103466347615568	0.04198802094840702	1.179697004562916E-4	1.321205909952719	7.020640162330999E-5	3.4228546553989745E-8	1.6625732089128606	-1191.9780331751624	76.9091794467289	208.95118206624264	680.5425540545598	1505.82634664111	463.6140171384561	301.69055507370325	54	7	24	61	23	1
365100000	-46906.38739695993	-45401.73305049782	-1504.6543464621031	-45401.73305049782	329.5030692843988	0.4377322810757337	0.8711612185840033	0.03633222005949013	0.35152239107010047	0.05396234961457306	0.019131587071932025	0.04198802094840702	1.2039607187229358E-4	1.4026713561898654	6.977543437393843E-5	3.5693391854527736E-8	1.6889912667574447	-1194.6020355925855	95.6869295141399	344.3364487763638	1252.5160590168325	1385.3049049211381	347.73918651244543	348.27040573127783	57	11	32	41	7	22
365105000	-46909.59282855044	-45403.93748755688	-1505.6553409935568	-45403.93748755688	321.8742291784997	0.4377322810757337	0.8453919126249813	0.04019798798662659	0.34847395497196154	0.06537964134360666	0.01975447896465663	0.0443763252547354	1.1869680294672845E-4	1.403141319041284	6.894763834286644E-5	1.5244752323176818E-7	3.106333758712376	-1177.115570109553	72.39264612147515	186.48868293280955	743.5915078267502	1663.981085220357	407.4510295107546	34.10614422207423	57	5	3	73	29	3
365110000	-46915.554634404885	-45415.2662647844	-1500.2883696204897	-45415.2662647844	351.13396421922704	0.4377322810757337	0.8453919126249813	0.039920692906584246	0.35713855644073544	0.050126304395688735	0.017580834439986835	0.04320440428995819	1.26676124614323E-4	1.3030035147408197	7.14168162974227E-5	3.015282545685194E-8	1.5573628042230516	-1189.4494702515153	114.72616084228952	441.43835443694337	953.5073121183777	1692.1713426623983	456.92197425412394	138.8558410968571	61	2	10	63	30	4
365115000	-46933.50472036687	-45404.04048376068	-1529.4642366061928	-45404.04048376068	300.59421058398516	0.4586873617790916	0.9333452063174168	0.039920692906584246	0.35713855644073544	0.050126304395688735	0.018444064366674045	0.04320440428995819	1.267151468034802E-4	1.3780242160298402	7.020336932709517E-5	6.755569989931604E-8	1.9867035940932491	-1187.3840327092134	106.2489674235121	650.2302190952638	605.3456825435786	1318.8048054487574	498.91212368782425	71.91622477813547	61	4	6	72	23	4
365120000	-46924.18208353237	-45414.96484509753	-1509.2172384348357	-45414.96484509753	298.69128837498465	0.4521048890159657	0.9333452063174168	0.039920692906584246	0.35713855644073544	0.05862935212723461	0.02054943469339916	0.04320440428995819	1.2528805356080747E-4	1.3028223679775865	6.760363911970345E-5	3.4525892326393485E-8	1.6530953666135235	-1195.1369585139255	96.87457038423797	314.12605208515555	1216.0531553424669	1264.5712657682807	698.0928300817894	59.81456960727449	56	14	30	42	20	8
365125000	-46918.94548616246	-45416.798752904506	-1502.1467332579557	-45416.798752904506	302.26114935021224	0.4521048890159657	0.85047362913371	0.039920692906584246	0.35713855644073544	0.05675583390028655	0.023696521711540998	0.04297213562151554	1.2644473649475543E-4	1.275576671539708	7.167486378388015E-5	9.127961023828722E-8	2.3868463186367563	-1180.2039062608076	99.36583581774524	321.24204621483483	904.4505656550217	1094.2266108422689	501.70917384122424	82.59388579431214	56	9	43	35	21	6
365130000	-46923.12883962048	-45415.61582307987	-1507.513016540618	-45415.61582307987	322.73254114553094	0.4725437762008855	1.053757349367859	0.039920692906584246	0.37487399186912557	0.05076188163161213	0.022629965592287863	0.04297213562151554	1.203058714094094E-4	1.1955783625397456	7.510711928423681E-5	5.797725061588634E-8	1.9919223399823884	-1165.5752868710397	73.6924570507471	267.2616846660961	1229.417434740853	710.4441856600819	407.75554599294077	239.02111232329514	59	8	66	24	2	11
365135000	-46926.53736276275	-45400.54167233279	-1525.9956904299631	-45400.54167233279	330.9590437408889	0.48474147156682823	1.006827301411552	0.039920692906584246	0.37487399186912557	0.060891381696937065	0.018261206952621713	0.044308098662798674	1.1613787282458003E-4	1.2797995391444104	7.169817323475082E-5	7.014810699614845E-8	2.182930206732986	-1177.6633023106249	80.3009256006079	150.03864344130432	760.5334573455743	1373.1908111161897	740.0444806668977	181.84068616511806	54	13	29	44	18	12
365140000	-46943.39278740939	-45406.43431898608	-1536.9584684233105	-45406.43431898608	312.81235323768095	0.46027049831486294	1.006827301411552	0.03381394315830939	0.35346914853574773	0.05202463792850335	0.018261206952621713	0.03783684909603058	1.1840315477276616E-4	1.2235331426123306	7.715041099343844E-5	4.2060131304304024E-8	1.6770259354250752	-1172.4093769972383	76.51767947439767	278.05675595689786	864.7594154939883	1393.2873194598174	794.163576142077	223.82636614964278	58	6	31	31	30	14
365145000	-46931.43618704209	-45394.92423190708	-1536.5119551350083	-45394.92423190708	290.48123779800244	0.4546574980966084	1.006827301411552	0.035865188866240495	0.35346914853574773	0.05202463792850335	0.02544387936469781	0.03783684909603058	1.1896362087604097E-4	1.2783148082581717	7.611834312184621E-5	6.752203145173214E-8	2.012702507272476	-1166.115516892146	83.11517079239412	110.29686592394226	1149.8515088890335	1172.2866197306387	723.7044138714472	271.5551024893343	52	13	51	24	11	19
365150000	-46951.197481831594	-45406.67588071343	-1544.5216011181585	-45406.67588071343	348.4773504856147	0.4546574980966084	0.9754361131378056	0.03619429595185829	0.3516459804195594	0.057113597552164934	0.02544387936469781	0.03783684909603058	1.1820712483654591E-4	1.2971342805830222	7.380917088502312E-5	5.346259031751635E-8	1.7473340719259178	-1168.365209131492	72.61360404225857	421.59733651933215	1067.9274446595612	365.59289321930606	269.31712443975846	74.96377253770737	64	1	90	1	11	3
365155000	-46942.505357835405	-45402.782976792274	-1539.7223810431299	-45402.782976792274	354.9659414716181	0.4546574980966084	0.9615925858061335	0.04162628483933685	0.3398999272682085	0.057113597552164934	0.02544387936469781	0.03783684909603058	1.2035854136310997E-4	1.2579867494636705	7.501776956659376E-5	5.4919282236490653E-8	1.698613700030476	-1158.2042042443381	102.09605908109894	272.3930102078016	1188.7263953178026	317.8636004845909	326.87714650945213	49.93594157910942	61	5	82	7	10	5
365160000	-46929.46012743882	-45400.506151866655	-1528.9539755721619	-45400.506151866655	369.65049041723506	0.4625967414337923	0.9615925858061335	0.0376341601291297	0.3398999272682085	0.057113597552164934	0.02544387936469781	0.03866588666102077	1.1331554389485653E-4	1.2934624458152735	7.01630552650213E-5	4.923560011153277E-8	1.843435345829343	-1169.5656491119557	99.2432526597446	507.98276350882617	1067.0893259961524	477.6478840910521	283.6468197811373	226.00002276008613	61	3	82	7	7	10
365165000	-46919.38685488723	-45391.067831146414	-1528.3190237408098	-45391.067831146414	375.00327307477085	0.4625967414337923	0.9615925858061335	0.03901362303389676	0.34969371239296027	0.057113597552164934	0.022806810005602196	0.04112364001877783	1.1537179524614815E-4	1.2545677919905815	7.282876458469954E-5	3.032352724662248E-8	1.5537216911269331	-1175.1017302333837	82.36903624738555	334.6270194458466	1025.1360546278904	1190.5690853142482	228.95883636482876	729.4972521063397	60	5	73	22	9	1
365170000	-46934.255749812575	-45397.53831919364	-1536.7174306189347	-45397.53831919364	372.9251937333962	0.4584605083049483	0.8673546687843459	0.039353585071664976	0.34969371239296027	0.057113597552164934	0.022806810005602196	0.04112364001877783	1.131647841880678E-4	1.1947984692215332	7.131082416932635E-5	2.996075586532895E-8	1.5475621549509166	-1181.956922921699	86.84492305670122	275.3184589162844	1124.7011107108751	953.1091448007553	290.9666968696756	160.13572580685252	58	8	60	31	8	5
365175000	-46938.79859798274	-45393.76346758937	-1545.0351303933696	-45393.76346758937	428.8459714774714	0.4596208379139598	0.9170726161069092	0.039353585071664976	0.34969371239296027	0.05603062423758453	0.022806810005602196	0.04112364001877783	1.0931248230348457E-4	1.2814246863628127	6.821050511023615E-5	2.9261693175902256E-8	1.5172592759407588	-1175.5544972693904	88.63608068662742	527.5430071133017	1244.3304627682169	1044.2640911855738	819.0049093432555	185.59735674230276	60	23	42	27	4	14
365180000	-46926.97678986235	-45402.1278742487	-1524.848915613651	-45402.1278742487	441.4354862477157	0.4596208379139598	0.9199139314439524	0.032508264746401984	0.3374528206220458	0.05603062423758453	0.022828114335933628	0.04544161635068675	1.1289397109456903E-4	1.344818810802658	6.826594215041968E-5	2.559197952400234E-8	1.4395019298545995	-1173.5130984165685	76.28480179933858	470.0820346960433	1371.4433246075755	783.4709884554578	1334.94183950147	208.77938450669197	58	21	50	10	13	18
365185000	-46944.510786917795	-45398.480511510636	-1546.0302754071572	-45398.480511510636	413.48842129604725	0.43691299505344344	0.9199139314439524	0.03574915677337334	0.3374528206220458	0.05603062423758453	0.02101107687992927	0.045152136831896394	1.0962226393161208E-4	1.3242444792951071	6.477818603976749E-5	4.54754185561398E-8	1.7804022219297257	-1178.7989605932282	97.53254493176941	308.3599212772466	738.3793832670002	1493.2370062176894	1314.56268977421	86.06674380284946	58	9	14	51	23	15
365190000	-46932.13058337054	-45397.013970659864	-1535.1166127106753	-45397.013970659864	484.00777962959006	0.43691299505344344	0.9199139314439524	0.031450566454578	0.35140127924432724	0.05318786595821178	0.017153959230523593	0.045152136831896394	1.1403353236001971E-4	1.4319084428345992	6.326961675921134E-5	6.378504858898796E-8	1.9619419156731304	-1169.9872572171207	72.73492456835854	119.86088593162383	706.0723679852509	1216.4548056686085	178.6294616459146	161.6786215418825	55	7	14	78	5	11
365195000	-46934.09902467857	-45393.361041626435	-1540.7379830521397	-45393.361041626435	412.116345795032	0.4847646032699337	0.9493258449395872	0.03830567172366879	0.35140127924432724	0.05266418273972928	0.02330619260778327	0.04182837192443822	1.1544081684768053E-4	1.3714573364223948	6.506830184886828E-5	7.678007989770435E-8	1.9837073678982653	-1155.4229042853794	48.03982382303931	239.691614191694	910.1952116964754	1695.9410107972076	1300.160921128466	385.48035740377895	61	6	19	51	14	19
365200000	-46916.381588641074	-45385.4235354955	-1530.9580531455722	-45385.4235354955	416.5355458462566	0.4847646032699337	1.177181386843701	0.037233391344256996	0.35140127924432724	0.05266418273972928	0.021593631699297126	0.04182837192443822	1.1595527347500684E-4	1.3567706975765756	6.605669654586811E-5	4.207794492143221E-8	1.7087390456143157	-1168.4803786345572	65.2773151559017	217.9155654788433	1094.8530147485924	1516.8920016305105	306.1757915739983	327.80422280001545	61	5	9	71	3	21
365205000	-46935.35055788631	-45393.436406643006	-1541.9141512433084	-45393.436406643006	423.1070063290002	0.5141992983125816	1.2509558588784504	0.037233391344256996	0.35140127924432724	0.05522711268663256	0.025027442871547893	0.039840976288329846	1.1001858384577979E-4	1.2513689673692738	6.067994653215929E-5	3.638195988941635E-8	1.6510857083531332	-1177.459629285343	71.71735784671206	357.5341240547886	498.028738220375	1747.201263620058	365.7329985737629	316.07595489827736	61	7	2	77	2	21
365210000	-46916.50380747165	-45398.84226798994	-1517.6615394817131	-45398.84226798994	408.03086225158887	0.5248030710883941	1.3875637054824952	0.037233391344256996	0.35452379799583056	0.05748348629290704	0.020710360492581955	0.04459356580229707	1.1129885411899717E-4	1.3608308515523935	6.125580136980651E-5	4.17023821467824E-8	1.8346859704793925	-1181.745310976	65.47499788819039	152.45920548866806	854.6619499116684	1304.2802096638427	1259.6366951970917	300.3787603151197	59	1	7	75	6	22
365215000	-46919.19563601077	-45407.450476627535	-1511.7451593832402	-45407.450476627535	476.75792186170713	0.5153962288139619	1.2227063095988546	0.037233391344256996	0.35033951404180264	0.054202236595322834	0.01919892176479673	0.04369707961014967	1.1659480621740417E-4	1.3681431862037352	6.279101211321161E-5	6.972294979993083E-8	2.1382581107980356	-1175.4465425620015	52.48868262525282	196.36493321462908	494.0387283878275	1412.306000757728	236.43424068082976	204.69406200721485	57	4	3	88	12	6
365220000	-46921.63320633547	-45395.058373270134	-1526.5748330653385	-45395.058373270134	504.9296247069368	0.5153962288139619	1.2227063095988546	0.04097879858995509	0.35033951404180264	0.049908131719220816	0.01919892176479673	0.04185227607433962	1.1062284914162915E-4	1.3761885108677567	5.951579117554412E-5	6.669386167125442E-8	2.130850243266929	-1177.8765986461983	64.42292677118121	205.6459375349909	967.621133957291	1560.6590412206217	366.99129551486783	339.6753086750774	58	7	15	72	8	10
365225000	-46921.80688953016	-45391.8357083333	-1529.9711811968568	-45391.8357083333	407.3661024624036	0.5153962288139619	1.3523286200185092	0.04097879858995509	0.35033951404180264	0.049908131719220816	0.02395474400313445	0.04304153199970349	1.1063028384409928E-4	1.219836311568087	6.459609590720248E-5	3.372224684433272E-8	1.6201005996186615	-1172.2217568902133	56.84535997586654	269.3175240162222	858.9527962210781	1348.7921088044484	325.1609107083246	87.13921900878971	57	3	40	48	17	5
365230000	-46938.206178191256	-45415.041951580024	-1523.1642266112299	-45415.041951580024	431.3556580739869	0.5251023059047293	1.3523286200185092	0.04103917425973256	0.35025095070373785	0.05991549333266004	0.02395474400313445	0.050309506760368286	1.1140832886731321E-4	1.2311303796441337	6.310174188514677E-5	3.081883123690868E-8	1.6801557643832312	-1193.0782527474405	77.50949590590822	563.8166431693062	1345.0305632088073	1524.7184526416993	452.08643247919156	606.3390071034448	59	12	33	41	23	2
365235000	-46942.77979365665	-45400.58003420988	-1542.1997594467716	-45400.58003420988	496.82511436747166	0.5116035338242181	1.3523286200185092	0.04103917425973256	0.35025095070373785	0.05991549333266004	0.025834785326226954	0.04962595648682618	1.0374876646147961E-4	1.2434257737013346	6.04061289231276E-5	3.757074334106148E-8	1.84390788327298	-1188.836296946194	63.763724619771786	356.52602387467937	1583.4228857148776	1202.0826095623672	572.4221222992613	142.83170813793848	58	17	32	36	22	5
365240000	-46943.120575336055	-45415.55791448079	-1527.562660855266	-45415.55791448079	445.97264803856325	0.5116035338242181	1.3523286200185092	0.029856478421026664	0.35025095070373785	0.05991549333266004	0.025834785326226954	0.04962595648682618	1.0923065680463971E-4	1.342175534623656	6.21313156470388E-5	2.924788902363752E-8	1.6437937038270496	-1199.0279613703112	94.43482196885391	485.8076478773939	1122.4975338595466	1923.6412665974274	822.8321787958695	77.44680345129493	58	9	52	8	40	3
365245000	-46932.41469683072	-45405.233065205415	-1527.1816316253041	-45405.233065205415	424.6811957126386	0.5116035338242181	1.2646059328768533	0.029856478421026664	0.3656506018291309	0.050786201952083866	0.023640377749818503	0.041900322857819666	1.1244854775375375E-4	1.3499812525806139	6.398554586450749E-5	3.0397919784526445E-8	1.7202026349931487	-1209.3565073162881	96.42685018688023	618.9054550331423	1690.613298205523	413.4426696921102	1430.4383440108807	330.7580006968305	56	17	70	5	1	21
365250000	-46918.33728995877	-45405.511319600795	-1512.8259703579788	-45405.511319600795	461.2377931355731	0.4680790421649166	1.1068222977420359	0.04144487875241969	0.3656506018291309	0.050786201952083866	0.02722389858409525	0.041900322857819666	1.0805049173666092E-4	1.3535411353862434	6.280271317633612E-5	3.4207823451169046E-8	1.840978605962279	-1185.5352957019622	67.94033960206772	498.63868692263435	1476.648819420921	275.1273639528394	581.6212989133114	95.98781233616937	57	20	61	4	25	3
365255000	-46947.723983321885	-45415.47976996812	-1532.2442133537595	-45415.47976996812	425.13665575243294	0.4680790421649166	1.0389367995648258	0.03823537661207951	0.3598580930993356	0.057265710532664466	0.02885636246223866	0.041900322857819666	1.0652786452958992E-4	1.2625606297899161	6.001888788396989E-5	2.6796548086914798E-8	1.6722431653777106	-1205.4290575576308	81.21962384024657	675.9915303303059	1462.0519063014144	1030.257516748345	717.7667550888492	354.7971835026548	57	43	23	24	6	17
365260000	-46949.775338445674	-45412.66753590763	-1537.107802538038	-45412.66753590763	445.8571983225795	0.4680790421649166	1.0389367995648258	0.04109624266646619	0.36523613816732925	0.05594222083375035	0.024801784606365045	0.04574971980187011	1.0812772970417998E-4	1.2653861174424772	6.214387645315378E-5	2.996335399854894E-8	1.6697402089002735	-1195.6421758224974	98.015175088415	771.8936022876002	2026.088596049389	1715.3603484000005	661.108858795895	231.1156329074605	57	42	32	4	26	9
365265000	-46944.34396597625	-45412.131779730786	-1532.2121862454694	-45412.131779730786	385.97352749655965	0.4680790421649166	1.0389367995648258	0.04109624266646619	0.36523613816732925	0.060725934022557396	0.024801784606365045	0.04260544795675772	1.1129983130889991E-4	1.2221945270081052	6.479067142114673E-5	2.8201740475562572E-8	1.5604025616393649	-1185.2585774655915	82.49289493246071	689.0787545728023	1697.7508163306534	2476.3854042894955	560.2936849919656	131.2288723932928	57	34	25	19	26	9
365270000	-46899.224174852665	-45387.02216679706	-1512.2020080556047	-45387.02216679706	446.20154801106986	0.47488052562708405	1.126634266934584	0.04109624266646619	0.3250739418565544	0.06038353539430199	0.027103017992325028	0.03966456142925628	1.1658682885551588E-4	1.3412127899610513	6.494617466542794E-5	3.363356605396291E-8	1.745326983840479	-1191.6579354104647	91.4840049494399	889.3715455400643	1449.3797667750837	1444.9543238504766	602.5502702402642	166.19212840392186	57	23	5	54	25	6
365275000	-46906.96540233231	-45390.99994265244	-1515.965459679872	-45390.99994265244	443.3914360412283	0.45240001458556844	0.9503854670836617	0.04307767529697717	0.34049750310255317	0.06038353539430199	0.023966759261265257	0.03966456142925628	1.1444464994810524E-4	1.2804758662800535	6.299033779276874E-5	3.11064443897271E-8	1.6544676829172604	-1192.430944366385	73.85194261450502	515.7672195276073	1477.3158094665132	1623.862525058706	656.9462753163926	451.92922895075134	56	6	55	20	18	15
365280000	-46892.76287732864	-45383.87929888909	-1508.8835784395453	-45383.87929888909	479.91065289380424	0.45240001458556844	0.9503854670836617	0.034153619565530036	0.3431796571475875	0.04840453149161723	0.023966759261265257	0.03966456142925628	1.231778846139659E-4	1.4051456978337782	6.440455775469539E-5	5.583655804876246E-8	1.8396016813333937	-1175.8585198832536	73.13587252107264	323.68338002555595	915.6590908843083	1317.3703102759002	1238.489557295752	359.85783970292215	56	2	31	38	20	23
365285000	-46930.117010496746	-45410.69421452321	-1519.4227959735395	-45410.69421452321	451.47365863342884	0.45240001458556844	0.9436865267035277	0.04051861337125782	0.37796581183024286	0.05383464943589627	0.023966759261265257	0.03966456142925628	1.2630607353265668E-4	1.3901432623169543	7.016268966397093E-5	9.034318449469545E-8	2.05693232184944	-1164.2170944051402	65.23207725573681	419.4281073415533	1199.2671516964106	1469.4764492764134	805.388744120175	358.2482213332367	58	21	12	60	6	13
365290000	-46906.16568593554	-45401.343787103004	-1504.8218988325386	-45401.343787103004	390.96598665942025	0.4153341844316597	0.7958817268307931	0.037583792112153076	0.3722522016124525	0.05383464943589627	0.01970887397752225	0.03966456142925628	1.3233917274889387E-4	1.3946334248665782	7.539573169459141E-5	4.753120571104406E-8	1.6495885690814203	-1153.659966847988	61.98586692049544	355.4071462098225	2141.573558933406	1001.3324273240024	379.07243288930727	161.86821635274902	56	24	16	61	1	12
365295000	-46895.925785914456	-45393.88341452105	-1502.0423713934042	-45393.88341452105	449.7470038367005	0.4153341844316597	0.8011409474045416	0.037583792112153076	0.34725958424572423	0.05383464943589627	0.02554852770502365	0.03966456142925628	1.2473758661141193E-4	1.2173171496151993	7.02269773918621E-5	1.2342765431924052E-7	2.6499430558298642	-1154.604615450174	51.83344696713057	365.2222261738312	1726.344377062866	1108.0482401995337	385.7200489304349	215.80022609568056	57	24	7	60	10	12
365300000	-46951.74302258234	-45408.41138851997	-1543.331634062374	-45408.41138851997	548.9737189533481	0.4153341844316597	0.7865567644624656	0.034910845126328006	0.3495468882572695	0.05383464943589627	0.02554852770502365	0.038293468527050074	1.260603016720663E-4	1.2976802404490755	6.922260137035696E-5	6.101394324105954E-8	1.7339349844880283	-1166.5638076149032	70.21069831337402	165.23030504634065	318.5601267796848	1227.0304995402073	718.0658682784866	499.2095165934094	55	6	7	82	15	5
365305000	-46919.80471518671	-45400.409730904525	-1519.3949842821849	-45400.409730904525	551.1301268048865	0.4153341844316597	0.7865567644624656	0.0344923620546922	0.3331012181992519	0.05383464943589627	0.02554852770502365	0.038293468527050074	1.2341805733254578E-4	1.2819694192366222	6.753245431731977E-5	3.7412563320752195E-8	1.5483171285688888	-1156.5271987429417	76.09093541869046	21.610026339749787	175.11595828689235	1141.4136711414026	1429.960104818896	324.39586369902963	44	16	5	74	12	19
365310000	-46882.24455424806	-45397.770263823	-1484.4742904250595	-45397.770263823	514.7608618748345	0.4153341844316597	0.7702492078751034	0.0344923620546922	0.33695551332439727	0.05383464943589627	0.022960306388948335	0.04302161380286404	1.2495858035809363E-4	1.2645706592407788	6.766958729318284E-5	6.208806394139952E-8	2.0905297245586127	-1164.0014359962681	58.05655536431824	154.18793053195284	740.6135081906286	1183.0406705868352	637.7823571930644	220.21482616566345	59	4	9	63	25	10
365315000	-46883.848382180986	-45379.922555928	-1503.925826252987	-45379.922555928	508.10548918913497	0.4153341844316597	0.7702492078751034	0.0344923620546922	0.3570054359553425	0.06818972870086065	0.022521448040237462	0.038583051752839874	1.1812364248761122E-4	1.220106696645012	6.611856403159639E-5	2.78819680347646E-8	1.534322421272131	-1169.803684124836	79.27883863552658	59.099252340178374	403.2534259023481	1350.958544899693	753.4299333289656	227.67751525165022	48	10	6	71	15	20
365320000	-46911.28867286206	-45392.977885759334	-1518.3107871027207	-45392.977885759334	560.7605639010613	0.42993683607376554	0.8172273630858489	0.03622646091799951	0.3570054359553425	0.04929844289502049	0.022521448040237462	0.038583051752839874	1.1911804363322917E-4	1.2581411182711677	6.645148453418933E-5	5.792277622267279E-8	1.939827372266787	-1171.7115732930404	63.6870497448077	179.4332678614351	985.6958437691607	1340.551439691252	312.128070968557	277.3704751552923	56	8	19	70	13	4
365325000	-46903.864156973345	-45395.515156560694	-1508.3490004126495	-45395.515156560694	560.3053588148731	0.42492940909046667	0.8172273630858489	0.03622646091799951	0.3689631908093666	0.06427114767174559	0.022521448040237462	0.038583051752839874	1.153081421806474E-4	1.2630237523688348	6.419144399277528E-5	3.106178211895367E-8	1.5903126038999569	-1163.1755859030216	76.62111222917935	340.5200771777962	849.9158340980179	1111.4973811433936	904.9414883564998	153.05486016138698	61	1	1	69	22	16
365330000	-46893.55832447525	-45388.830119131206	-1504.7282053440438	-45388.830119131206	511.58423018341597	0.4397577948887199	0.8067145381679729	0.03622646091799951	0.33283424399705946	0.05854153552162897	0.022521448040237462	0.04415307872019344	1.2536077040174054E-4	1.2827298687322515	6.871838965198032E-5	4.281708033394326E-8	1.6253944781837464	-1152.5247288692588	83.01348244706912	57.213476150316716	240.43872949464478	867.329446862269	1806.015092592545	151.45129934164788	58	3	1	53	37	18
365335000	-46925.18829114599	-45404.641608516984	-1520.546682629007	-45404.641608516984	426.90668030107713	0.4397577948887199	0.8067145381679729	0.03622646091799951	0.33283424399705946	0.05854153552162897	0.022521448040237462	0.04783119696895756	1.2776653671244675E-4	1.291319196574027	6.948243142891468E-5	9.989154283358572E-8	2.091934179789993	-1148.9805985648666	65.2900135217046	53.15921845036492	148.6927807141092	977.2574530680538	1241.1509220684359	195.97267128263064	35	27	1	49	33	25
365340000	-46923.662148237185	-45412.031790251065	-1511.6303579861221	-45412.031790251065	504.443019660134	0.45043263896596425	0.8201259222193481	0.03622646091799951	0.36039484848237946	0.05462577779958023	0.016200926326641937	0.038015772154738454	1.2273977802260618E-4	1.2806521186615125	6.476934978432969E-5	6.442284181122068E-8	1.8904059431964064	-1155.49481582885	57.33524617878853	38.320847188759124	172.1117269728053	1148.5691060074541	1432.4311791961188	255.04022810202747	35	27	1	75	8	24
365345000	-46917.72064775986	-45405.91809702095	-1511.8025507389123	-45405.91809702095	585.109366615373	0.45043263896596425	0.862699611613643	0.037326301615763884	0.36039484848237946	0.05313809606833196	0.016848163286549943	0.045691287378339676	1.2594441211727259E-4	1.348580069225383	6.666508546771843E-5	4.641026726543278E-8	1.6927928900827862	-1150.4372396735043	77.90692203362748	40.387207308003596	195.2843282884175	1290.2768803117908	1298.8474730509024	228.6900476947609	23	39	2	80	4	22
365350000	-46910.09225403092	-45416.261914785224	-1493.8303392456958	-45416.261914785224	545.6617057553921	0.45043263896596425	0.8833157360016668	0.040491085720643784	0.32765341294572375	0.04919939352762577	0.025963617998284054	0.047646638541265704	1.2917517749535133E-4	1.3201101909868778	6.917646617001817E-5	3.937850737518972E-8	1.559606094032569	-1147.225996046121	67.08293141474907	59.86625115472465	160.92178200107472	1227.5056876401468	1092.8958031584086	267.1143191801633	29	32	3	68	18	20
365355000	-46924.40804658116	-45418.76639498103	-1505.6416516001236	-45418.76639498103	382.4507169101539	0.44543416525810936	0.8833157360016668	0.040491085720643784	0.32765341294572375	0.04800187075399722	0.02637617304218838	0.05061170580823454	1.3364888591642298E-4	1.3433054768324912	7.233746203395792E-5	9.327259867710787E-8	2.057249369135704	-1150.019706649474	121.24142025886755	46.56369048762409	304.8174844234456	1233.5500982767016	1710.8831693391003	234.33934501954462	12	50	5	52	28	23
365360000	-46897.09601427412	-45407.10806416962	-1489.987950104502	-45407.10806416962	373.60998226407787	0.4372587575026694	0.8332148206992328	0.040491085720643784	0.3304062875055352	0.04800187075399722	0.022943756692293326	0.04490003246360116	1.308845872730505E-4	1.3028574471220944	7.193370507425876E-5	5.35630790478633E-8	1.6900459346005858	-1145.435556044816	81.34539197332235	43.22483245719103	140.38872081178314	719.0502992909813	1434.6498765731942	364.8343382935276	14	48	2	44	35	27
365365000	-46911.52840946325	-45407.679455370366	-1503.8489540928879	-45407.679455370366	374.8222680210005	0.4372587575026694	0.8332148206992328	0.04352739199853534	0.3804949805243594	0.060396626639433126	0.02303247336212787	0.04490003246360116	1.2594611990045384E-4	1.2773053444837243	7.026791395543971E-5	5.1292765057273915E-8	1.7014924030908947	-1146.691980695075	106.2925417924353	42.4283249259747	347.6778857039194	1081.765881215362	1116.1951533446768	439.57134955461174	18	45	1	41	49	16
365370000	-46891.19429433977	-45400.71663562773	-1490.4776587120405	-45400.71663562773	380.3155954172334	0.4372587575026694	0.8332148206992328	0.036270250441018635	0.3804949805243594	0.060396626639433126	0.02303247336212787	0.04490003246360116	1.3250756525660218E-4	1.243872381502592	7.480304706738807E-5	5.399604368354156E-8	1.6987588620727723	-1141.9745238553578	74.68379940265149	58.527076027663746	340.60287825358677	1152.41287851119	1177.3275200024646	247.80256780481184	22	41	2	49	38	18
365375000	-46888.953480180055	-45402.049140130104	-1486.9043400499536	-45402.049140130104	381.2892123970059	0.4372587575026694	0.8332148206992328	0.036270250441018635	0.3804949805243594	0.06031530402711116	0.023683785668375246	0.04490003246360116	1.344050628948289E-4	1.3259834315252506	7.661605078469292E-5	6.59508194401167E-8	1.8146175625671483	-1144.007489427656	106.0515670446688	43.869343997914896	151.98402537005936	826.6007784458462	1109.6353382852376	382.75678239983563	22	39	2	32	56	19
365380000	-46901.56068756268	-45407.96887272845	-1493.5918148342284	-45407.96887272845	446.1305396609188	0.4370551190014132	0.8332148206992328	0.036270250441018635	0.36898610266005566	0.053179368213339406	0.019722600705574442	0.04230134518306364	1.2798276973915155E-4	1.3307593929155095	7.335844520569085E-5	4.365148764284651E-8	1.6308204966353892	-1152.4413522281022	84.14637814144572	59.11262745800995	109.7599263277925	927.3421078340803	1237.2513712889768	529.9195579087504	22	37	4	35	46	26
365385000	-46929.53488641649	-45434.39525479813	-1495.1396316183586	-45434.39525479813	413.5129723506163	0.43011848743551845	0.853822780275048	0.036270250441018635	0.3707976769003171	0.049892912494186724	0.023423630624358316	0.04230134518306364	1.3217114393364754E-4	1.3263427471717253	7.206041822624155E-5	3.936168463950342E-8	1.615051763944166	-1162.8357592329457	112.75501575658973	84.6398478935987	159.48045381328393	853.9280808175935	1412.4819278106386	316.5976509199022	2	59	2	30	50	27
365390000	-46933.75834902953	-45424.88952481378	-1508.8688242157484	-45424.88952481378	396.37183236781397	0.398828398906337	0.7542801491305661	0.034817399532492244	0.3707976769003171	0.049892912494186724	0.0217375461064071	0.04230134518306364	1.4444561466309347E-4	1.3923316667708872	7.701782084790718E-5	1.0171793492225541E-7	2.0056689273542823	-1157.8937096314335	80.19855575068036	72.86509834210008	211.26746297682092	1368.584388292455	1008.9090803842696	316.34133840508133	48	14	1	24	67	16
365395000	-46889.10394925	-45393.07003172594	-1496.03391752406	-45393.07003172594	417.35354698960145	0.38604090226206395	0.6878352215971758	0.035849912284768484	0.3614810476774696	0.056893919167732815	0.0217375461064071	0.04230134518306364	1.3899770136868516E-4	1.4673120931522794	7.482210268163122E-5	1.030522313917614E-7	2.117722989666504	-1153.6496532986043	69.93460152905834	119.26554058926335	432.0982293828978	960.769467089363	1334.4001968281732	240.66063207530888	61	2	2	17	67	21
365400000	-46908.360108572764	-45406.46410083768	-1501.896007735086	-45406.46410083768	403.6941559309777	0.3991449638560485	0.6430435649686962	0.0371390812088464	0.3544350147762595	0.060343261408087996	0.02583469472291081	0.03447588417497825	1.378315244396514E-4	1.3659849990541293	7.749193706311435E-5	5.254877097699844E-8	1.6397616423100687	-1151.626449464382	62.93148037454608	185.34749973268285	593.1360424752322	869.8198644211237	890.1199717753567	428.90054375723133	63	1	2	8	82	14
365405000	-46909.59763106591	-45405.731193960855	-1503.8664371050547	-45405.731193960855	376.31833661363453	0.4239611413649126	0.7933748272104154	0.035519118023618006	0.3629316720784523	0.06261288610253334	0.02215544175532951	0.0404650418550303	1.3895335762698714E-4	1.3415939155626182	7.822350548187504E-5	7.476924547729996E-8	1.879949707796385	-1150.6032960765165	61.36434208255124	56.98703213633911	204.4856941846473	502.70832411863364	1203.3019819253254	299.72981812514445	53	8	1	14	67	27
365410000	-46891.663727282335	-45407.97033053179	-1483.6933967505497	-45407.97033053179	356.1055733582918	0.4239611413649126	0.775885719116524	0.035519118023618006	0.3770853226551707	0.06261288610253334	0.02215544175532951	0.03777573373181086	1.3248292930345234E-4	1.2974671734173195	7.369310252892491E-5	1.4849007568273003E-7	2.814580265816203	-1151.1427033060208	90.7718404344581	54.87382924648775	127.47383218865241	662.1905704933375	1243.1000833911694	285.39563021663594	26	36	1	15	75	17
365415000	-46904.796484711354	-45407.74946972657	-1497.0470149847831	-45407.74946972657	331.3813576988631	0.40485924797175044	0.7426286807661243	0.04554383548208199	0.3748963842019208	0.05805690229618457	0.02130069275144448	0.04267719505501976	1.3344868779146765E-4	1.2762813412607223	7.52384801385764E-5	3.695698605122987E-8	1.48500269830224	-1146.033697220256	80.84420581342187	109.5697531473199	692.4536312570793	478.6614624191908	1057.9330834917873	123.19634030613281	44	18	5	8	79	16
365420000	-46929.467799746155	-45419.67373178036	-1509.7940679657913	-45419.67373178036	324.4629048175009	0.40485924797175044	0.7860155384993031	0.0415482971897638	0.3748963842019208	0.06415762863907624	0.02130069275144448	0.04267719505501976	1.3227943476834558E-4	1.3042823267322807	7.725593231645512E-5	5.6839650488425964E-8	1.6961809553244902	-1140.3835263547796	60.52087963212633	296.8727582105745	504.89528004683854	1321.4731828686142	983.6651130174977	179.78080415406558	57	22	8	22	44	17
365425000	-46886.352202449205	-45412.21212245306	-1474.1400799961484	-45412.21212245306	349.19958440403786	0.43231784657254785	0.7489408921413531	0.0415482971897638	0.3748963842019208	0.06415762863907624	0.02130069275144448	0.04720096419675495	1.2711184124432088E-4	1.2943783211241024	7.249911335850951E-5	3.369214381427473E-8	1.5513014738757498	-1148.1477665963612	69.29766421050749	189.3762762496675	433.5146670833743	1240.7350504059802	1520.7057356236369	173.79154786324983	58	3	18	4	69	18
365430000	-46900.238082590084	-45406.054428452895	-1494.1836541371888	-45406.054428452895	312.2546824321113	0.43231784657254785	0.7496958012574897	0.03775023198316775	0.3748963842019208	0.06718716142437586	0.02130069275144448	0.04813307593038282	1.3170931676727743E-4	1.197331631972399	7.759856204423143E-5	3.283135760330229E-8	1.4900045475618355	-1160.0811452875757	110.19294092838818	317.1067896650544	549.1404243772533	996.1847931160331	1023.8477747616547	193.3066771928522	50	17	13	2	70	18
365435000	-46906.61715858439	-45411.71479371418	-1494.9023648702132	-45411.71479371418	329.5992271015931	0.43231784657254785	0.7923374059100119	0.03775023198316775	0.34829245560897343	0.06718716142437586	0.018701960640696333	0.046828532966904576	1.3931042696483653E-4	1.353052669483703	7.966646611968927E-5	7.20475342892855E-8	1.8238664523335857	-1146.513183990851	54.460234965729626	86.14029761150944	213.8676104940045	782.9979031464547	973.5309854630083	178.31785433283295	39	16	8	26	65	16
365440000	-46877.928361378086	-45406.71962061685	-1471.208740761235	-45406.71962061685	322.9329845754069	0.43231784657254785	0.7923374059100119	0.03775023198316775	0.3557556259799265	0.06718716142437586	0.01759269041555576	0.034901971832951094	1.3770586643710052E-4	1.325601452785813	7.7524379061994E-5	4.429432272582563E-8	1.5930889667029031	-1141.981736903055	73.84684962412062	70.65013767974405	209.89114754330387	546.6655928811663	906.0377814245427	347.00111898379447	25	31	9	22	65	18
365445000	-46879.7411442849	-45410.092396761735	-1469.6487475231615	-45410.092396761735	354.6000697736328	0.41815132563161195	0.7923374059100119	0.03775023198316775	0.3564190522317758	0.04712834915611555	0.02139450305457928	0.032854889151360096	1.4479163835900196E-4	1.3839845935757482	7.545278534771752E-5	8.526644409877225E-8	1.9500104896050057	-1138.6803447171296	57.66795180063722	84.4599606525188	179.46540949630995	525.1909901860568	1146.0801893327352	302.36312656926367	39	14	10	18	70	19
365450000	-46880.7567728673	-45418.249034623244	-1462.5077382440604	-45418.249034623244	336.6853113195189	0.40380817374577427	0.8516453367732615	0.03775023198316775	0.32341166281786127	0.04712834915611555	0.023057452781154526	0.03501195888457538	1.4610190617660773E-4	1.3098764660078464	7.67705958520148E-5	7.279785291378565E-8	1.9374368794011598	-1137.1501236922236	42.66085476954119	293.73885731312305	628.4985630453299	1008.8689659391232	1283.9877401409308	208.182078508215	57	11	4	4	75	19
365455000	-46895.62340215361	-45408.152196941584	-1487.4712052120244	-45408.152196941584	360.6898213145517	0.44581391135811416	0.8211443442139467	0.03775023198316775	0.33581545727605255	0.04712834915611555	0.018632887459604505	0.04116881942502565	1.3232927101032403E-4	1.2866034472645282	7.241816536389411E-5	7.34070014289799E-8	1.9768532925007078	-1146.038058450105	41.49356971263093	72.94352761569732	253.37286156884633	663.6301620457184	1287.3617971440717	192.7689112107343	31	28	2	3	86	20
365460000	-46874.756082682194	-45405.28282091346	-1469.4732617687312	-45405.28282091346	447.0817809803878	0.44581391135811416	0.8853082564604785	0.03775023198316775	0.33581545727605255	0.061067804937732936	0.024692261613555904	0.04116881942502565	1.28608600159456E-4	1.3341525533501157	7.07946399640659E-5	6.003876329247915E-8	1.984822164263356	-1155.0924125716197	70.36144311807338	55.27385474492139	59.63367630382133	309.37241948291086	1354.1314258355474	176.87138237854964	10	29	17	5	91	18
365465000	-46892.27668432081	-45402.373988911815	-1489.9026954089913	-45402.373988911815	419.9434885386382	0.4519407388731264	0.8853082564604785	0.03775023198316775	0.3723467227279057	0.061067804937732936	0.021487537409292483	0.04116881942502565	1.316622656370511E-4	1.3023598122105629	7.23114444301539E-5	6.461880757257739E-8	1.9904113745085639	-1163.375273063671	59.372023771164	67.78470714037665	61.52024429316548	216.59881214470215	969.2923800089048	308.30196146084376	13	8	36	1	91	21
365470000	-46866.74188425546	-45400.768346268225	-1465.9735379872354	-45400.768346268225	342.89658513640416	0.4519407388731264	0.8853082564604785	0.03775023198316775	0.3555882738916908	0.05004658814508207	0.021487537409292483	0.03908151633271799	1.278043723558191E-4	1.275871354590883	7.17825652400139E-5	4.595906462711938E-8	1.7599884180157348	-1147.7647106808286	42.043848346571124	57.69938303023728	51.62347893271466	328.1937927566756	1079.385915524414	207.7400226121102	33	4	25	1	86	21
365475000	-46868.09620398481	-45381.19151479019	-1486.9046891946225	-45381.19151479019	314.77638138518824	0.465856146257694	0.925035437386331	0.0360399978121773	0.3555882738916908	0.06198095985400688	0.02103250637260888	0.041357437879765646	1.2865699477512712E-4	1.3655017009657755	7.030548524768574E-5	5.218876620693431E-8	1.8778302839616328	-1161.992719989613	45.32702510788572	31.281059711061534	51.75731414008122	387.4913022150667	1555.4097437051323	199.87531605290317	20	5	37	1	86	21
365480000	-46889.96844972784	-45402.208648020714	-1487.75980170713	-45402.208648020714	361.0452273939497	0.465856146257694	0.925035437386331	0.03881074836401964	0.3555882738916908	0.06198095985400688	0.02103250637260888	0.041357437879765646	1.2510031813987488E-4	1.237264055031936	6.996801428305729E-5	1.2122536678509703E-7	2.7240145914587552	-1163.8266781536304	40.5680209557921	73.0051409545747	44.92345020173074	258.81616396683916	1223.6779123603567	148.20399709380573	3	13	46	1	87	20
365485000	-46928.322078373865	-45428.43832626216	-1499.8837521117025	-45428.43832626216	352.12204642880306	0.465856146257694	0.9743320245489329	0.03881074836401964	0.3555882738916908	0.06198095985400688	0.02103250637260888	0.041357437879765646	1.3310114019348865E-4	1.3789418812062633	7.136778844097671E-5	4.6836532380837674E-8	1.6641800269959337	-1166.6262777354386	50.140509028638135	83.49279912497413	53.638329319993424	256.08502536667504	1352.2603188371663	362.1404087671433	5	18	40	1	78	28
365490000	-46914.17604697825	-45424.13654021463	-1490.0395067636227	-45424.13654021463	318.60504305831796	0.4265672916553069	0.9088641529284884	0.039322086641821026	0.3555882738916908	0.059360535437717354	0.02103250637260888	0.04469177642233667	1.3185477450892869E-4	1.3593783374424597	7.296832412377763E-5	3.670521889351738E-8	1.6621037352263044	-1181.46877117007	153.1476931429335	104.86447271889254	67.77142074113817	265.1297808719513	1393.5735676798483	223.6896245783424	7	23	30	7	85	18
365495000	-46901.12982029733	-45403.95594106215	-1497.173879235176	-45403.95594106215	332.9486450915578	0.4265672916553069	0.9088641529284884	0.039322086641821026	0.3666947975078274	0.059360535437717354	0.02103250637260888	0.04469177642233667	1.2892285677162393E-4	1.2853648572446923	7.057502769235298E-5	6.063104545046099E-8	1.9966219029486012	-1176.7104577816417	86.77209449666383	71.31085123707439	49.44217093095234	502.93776870102533	1307.1246266378246	305.0092881421054	19	5	35	7	83	21
365500000	-46934.7673129628	-45421.46295367216	-1513.3043592906413	-45421.46295367216	375.4591856543108	0.47142580214832736	0.9130041136684619	0.0366619817669689	0.3666947975078274	0.05324363275230281	0.021747701808214587	0.0424266672094753	1.2538945676634602E-4	1.354749276005536	6.792447564232244E-5	7.551589807419485E-8	2.2225541375389857	-1184.4245348030104	82.49429497365173	94.9598559890972	64.02713069370174	234.8864236921025	1102.723442674092	303.9052286740348	16	17	23	11	88	15
365505000	-46913.93203975668	-45406.66076694127	-1507.2712728154065	-45406.66076694127	367.87466147713815	0.47142580214832736	0.9130041136684619	0.04090526411056684	0.34833385614984785	0.05324363275230281	0.021647614037585146	0.03455452481750286	1.232029530611107E-4	1.3039432459476736	6.753039226044377E-5	5.1418221782910116E-8	1.8543186008568442	-1181.7411872011749	105.6809718140334	109.96029426176415	59.3969272473795	160.93760024633744	1076.8877169605707	462.8588728701718	19	13	27	1	91	19
365510000	-46908.68049155653	-45403.40873396064	-1505.2717575958923	-45403.40873396064	349.38611787534563	0.45815517715481247	0.9366194607418671	0.04090526411056684	0.34833385614984785	0.05873707892018231	0.02249700430066188	0.03815277209023314	1.2907709253802483E-4	1.3412623968504689	7.069276625935998E-5	1.010438187800011E-7	2.342819608458047	-1174.0045077912448	93.85660219488517	51.64751673296219	63.55934826497251	214.86644648707164	1206.451165861857	553.8185959836824	21	26	12	2	77	32
365515000	-46917.08171238067	-45392.76791583597	-1524.3137965447036	-45392.76791583597	348.52038405291444	0.45815517715481247	0.8788973223285121	0.03499293874518728	0.34833385614984785	0.05873707892018231	0.02249700430066188	0.04525902975967722	1.2430056115708379E-4	1.4166305694862553	7.073947726648916E-5	9.103921699391611E-8	2.1239875208595715	-1158.9641271686503	71.13155484478781	68.32614777915136	62.87521659692706	275.38369511855	850.5313627465482	495.54669869100417	31	13	14	3	94	15
365520000	-46888.65962580642	-45400.05157611325	-1488.60804969317	-45400.05157611325	358.04157218516406	0.47290284887855766	1.0010133950328775	0.03601130815974283	0.37765873472075956	0.05487560674650172	0.025019050028639456	0.04309150636474988	1.382701527122743E-4	1.3530145881629991	7.777359209409678E-5	1.301117349023495E-7	2.292989704815107	-1143.0444499513458	54.17615222348342	144.5291229359243	26.836201482520195	164.60952360864883	894.5434057660322	113.56486321458439	33	5	17	6	103	6
365525000	-46883.33400453341	-45406.0142174178	-1477.3197871156046	-45406.0142174178	346.9720518595731	0.47433549932793617	0.9018293104928075	0.03601130815974283	0.34984088137678243	0.05487560674650172	0.025019050028639456	0.037958758218460203	1.3930384792997002E-4	1.3490773411440335	7.860513820250724E-5	6.700226462350967E-8	1.8341928756478272	-1144.488557940683	78.32039617288845	30.23290575116633	63.92058344317973	275.1834389114878	862.2415541773398	164.83674343373704	37	4	19	5	100	5
365530000	-46918.11345761566	-45407.041376730114	-1511.0720808855458	-45407.041376730114	326.9678353333847	0.47657299152306304	1.059762632454078	0.03581790744673333	0.34984088137678243	0.05190864810693049	0.02129105165181229	0.037958758218460203	1.3042160955146112E-4	1.3202593956019224	7.782683477650092E-5	4.0515617005492755E-8	1.5269247578197902	-1163.5748018179186	70.8575110114055	88.39229508645651	201.7111178340179	500.6146684805487	830.2809874219578	537.6532009359757	49	9	1	3	98	10
365535000	-46936.83574914445	-45402.45962349068	-1534.3761256537707	-45402.45962349068	334.97533432350065	0.47657299152306304	1.0283560030022474	0.03591580524303667	0.3216872917013802	0.05190864810693049	0.01989161885536634	0.037958758218460203	1.3364535800904672E-4	1.315495997862421	7.552232920468384E-5	6.478470190970577E-8	1.7507610333505923	-1165.6650206693923	91.66130110777978	59.51368383532082	81.98278749501314	242.28649250912315	986.8445562839236	86.81889381425523	2	56	2	1	107	2
365540000	-46914.16984927831	-45408.269588441864	-1505.9002608364476	-45408.269588441864	324.9867843873805	0.47589492711782794	1.0283560030022474	0.03591580524303667	0.3216872917013802	0.05190864810693049	0.018299044702259057	0.037958758218460203	1.3204073104474155E-4	1.3340899423544663	7.590904468549998E-5	3.0486334990094145E-8	1.4118492999213421	-1171.1339106412127	217.8319620402081	73.20537257800774	146.84436081861284	260.20907461345	1048.7256816746367	121.12087112765612	3	57	2	1	101	6
365545000	-46949.44653546403	-45428.25989850708	-1521.186636956945	-45428.25989850708	370.7481087206299	0.47589492711782794	0.9813920558878751	0.03591580524303667	0.33804893104228934	0.05010340341448431	0.024986223252725502	0.04169402650389359	1.3702586932810235E-4	1.2990561972792194	7.836965578282542E-5	3.940503909329383E-8	1.4873333275249732	-1172.9159009675736	70.92603835542728	89.35040196574921	52.95624299159773	195.27465532847953	974.6976269587958	129.71188808756517	11	43	3	1	107	5
365550000	-46941.541156193314	-45419.88256523629	-1521.6585909570254	-45419.88256523629	343.86432450932296	0.47589492711782794	1.0125456798749237	0.03591580524303667	0.33804893104228934	0.05010340341448431	0.017815038353956765	0.04880051928725725	1.2710477034825625E-4	1.2466193481087873	7.592729585171747E-5	3.546338363726295E-8	1.5050971041829677	-1167.737253687976	97.13228840709893	59.346743455788165	114.86507388953065	361.93436154760207	1084.7051315816511	323.7976031698447	18	35	5	8	87	17
365555000	-46886.62170807621	-45396.24986850431	-1490.3718395718965	-45396.24986850431	337.56998381280397	0.47589492711782794	0.9674538615857418	0.03945599997755666	0.3479154416959467	0.05010340341448431	0.021388230176509752	0.03682024559058399	1.312797291993557E-4	1.2083487266967794	7.930106239976246E-5	3.623751842216668E-8	1.5243031177033317	-1149.1466248624974	97.94442522426237	60.38252298038213	189.5404016190305	194.34284016642837	1138.7793691062632	328.8119334066569	7	46	5	7	93	12
365560000	-46938.721496729326	-45428.27764882006	-1510.4438479092655	-45428.27764882006	388.44263895751186	0.47589492711782794	1.0961250555996735	0.03945599997755666	0.3479154416959467	0.05231046856218191	0.02237751575737407	0.04179719262858969	1.318775225904401E-4	1.2450551658092799	7.595082365726338E-5	3.5094276366404845E-8	1.430591829907739	-1159.129252036551	81.67110190827445	64.93220477838784	122.42565869513302	590.6287805444997	1128.0722285668523	237.97894041480794	29	31	3	11	83	13
365565000	-46893.550294085144	-45407.021604514375	-1486.528689570768	-45407.021604514375	401.47773041550766	0.47589492711782794	1.0284381643013718	0.03945599997755666	0.35096468787959	0.05231046856218191	0.02237751575737407	0.03818194388695057	1.3888354719147742E-4	1.2351095813290547	7.848821523161419E-5	3.834432097610346E-8	1.4805039500087438	-1148.4939250072835	54.51135468678889	36.93591571747883	118.7114877550351	521.1466796003181	908.6321428443711	160.25748929636237	35	24	2	1	101	7
365570000	-46924.778926052146	-45424.33482834834	-1500.4440977038005	-45424.33482834834	469.61338998857224	0.47589492711782794	1.013424052134902	0.03962839379827147	0.35096468787959	0.0533432376757302	0.025728636659593827	0.03390674273467144	1.3505039907909215E-4	1.3191084745054389	7.658030272794753E-5	4.325872756557716E-8	1.5268762097857387	-1143.2690085849047	68.92577595593943	101.88074363517761	91.71566805559208	317.8929409928257	812.9131245591037	159.75032959749663	34	10	15	12	87	12
365575000	-46893.88748789784	-45413.54982698822	-1480.3376609096183	-45413.54982698822	404.7495712218357	0.4265228337032247	0.8902437313810009	0.03962839379827147	0.3619702453499476	0.05810969896194311	0.020940922006789698	0.045952067559680815	1.3681066088762077E-4	1.2142407728523148	7.666890795551648E-5	6.105099483890553E-8	1.7958587488589106	-1135.5346881199139	47.00951268655745	127.24778009967284	397.5698034354481	906.7569880099293	1022.4013960451897	233.86423721977323	57	6	13	38	45	11
365580000	-46919.902792071356	-45442.191702512704	-1477.711089558653	-45442.191702512704	437.28081137793066	0.4265228337032247	0.7798148655895997	0.04257971545514646	0.36304466075047964	0.05810969896194311	0.02084647521859112	0.044015195372479686	1.350465248076759E-4	1.2592562298435832	7.732204407458131E-5	3.732271067931416E-8	1.4758255051945788	-1127.4396270156476	56.894956999619744	450.8533971787641	613.2089900217748	1081.1294654677515	718.5260813294201	104.50101793073553	61	14	2	45	37	11
365585000	-46930.61844422732	-45448.99322724007	-1481.6252169872525	-45448.99322724007	434.5738922028202	0.4265228337032247	0.7745101863770648	0.045594390136066525	0.3488725563720534	0.05810969896194311	0.023746108528043732	0.033203893499244116	1.3945681938730143E-4	1.2254707019623479	8.109972034442379E-5	4.091839693112254E-8	1.4714320610408562	-1119.2163534983185	53.25798901177318	434.2256092109824	1130.6966170627356	414.02611681498047	860.7457401868238	147.09690564541904	62	12	10	3	72	11
365590000	-46901.75464861558	-45413.168819379316	-1488.5858292362625	-45413.168819379316	437.97750857781807	0.44814744107338783	0.8308296809806462	0.04371865508086496	0.3488725563720534	0.05810969896194311	0.023746108528043732	0.04329785748904806	1.4497066652736126E-4	1.3477393295957067	8.05235922892948E-5	9.177082217008498E-8	1.9270352229364525	-1126.426327728985	68.79505616356381	223.29497815903915	857.8025787945053	200.55817279951933	795.7640391864666	200.7611965403118	62	1	27	5	69	6
365595000	-46915.91644062539	-45426.006372034295	-1489.910068591097	-45426.006372034295	412.66807008949263	0.41926889517909655	0.6814013599920224	0.04371865508086496	0.3488725563720534	0.04843448441667059	0.01734958244052151	0.03943717404042805	1.4391818698638117E-4	1.330752890949162	8.059512279963138E-5	8.934176717501967E-8	2.0012909610716654	-1138.1537698889094	72.15402061270854	329.7960009129838	780.7226209423646	619.8992702547163	773.2226061606211	283.4153889382177	62	7	22	5	66	8
365600000	-46934.86614763223	-45417.82153986966	-1517.04460776257	-45417.82153986966	353.36655403655715	0.41926889517909655	0.775153510402828	0.037543669256516296	0.3488725563720534	0.06158394793132031	0.023615128379099175	0.03943717404042805	1.388716302140018E-4	1.3438142928449415	7.885080512954563E-5	6.963220923691164E-8	1.8178767209090618	-1144.8328465980107	80.09944993816485	683.4917657792702	1261.7438390340715	914.9406819242234	671.2495946086996	229.74394310537522	64	6	27	10	44	19
365605000	-46897.185364032805	-45403.377080710125	-1493.8082833226829	-45403.377080710125	346.1473390569367	0.41926889517909655	0.775153510402828	0.0367703563243312	0.3513895488947671	0.05958926725949806	0.023615128379099175	0.04681538412633197	1.4007250250374116E-4	1.324161722678215	7.51396177608089E-5	6.938500449055927E-8	1.8832494443239218	-1147.0399721021188	59.59265442166836	324.28058646954366	729.2589772457694	2052.826979677068	1109.5416428904243	430.4921322540259	60	5	21	2	67	15
365610000	-46864.93739573643	-45383.250093984134	-1481.6873017522978	-45383.250093984134	323.52299706704986	0.41926889517909655	0.775153510402828	0.04357278202056968	0.3513895488947671	0.05958926725949806	0.023615128379099175	0.04681538412633197	1.4959211601675153E-4	1.2378087875571935	8.028412785983054E-5	6.467927601011266E-8	1.7545867381766838	-1149.2369260416042	67.73310354050555	206.71608892770297	321.6872401007509	787.3587936498182	1084.0468255581086	246.10755173421236	59	10	3	16	64	18
365615000	-46893.2951825744	-45399.638228410055	-1493.6569541643496	-45399.638228410055	330.9212943854144	0.42076957526612796	0.775153510402828	0.039294964801712004	0.32058226856983013	0.04705122548668978	0.01987808573304653	0.04350960235651291	1.4487967968605073E-4	1.3293392776349924	7.837607859825877E-5	8.667900711624482E-8	1.9462145598200618	-1148.319944413033	63.93616812060967	247.49612053229535	363.8445065084476	893.7304317943464	828.6711811548446	235.3301302253883	57	3	15	16	72	7
365620000	-46883.05220235784	-45383.319615457374	-1499.7325869004653	-45383.319615457374	336.52217878835063	0.4286555578112585	0.8660201005073793	0.038604500450657546	0.3233033536603487	0.04346700081646793	0.01987808573304653	0.041966823768087164	1.4813553577098075E-4	1.318510184528597	7.858989575914514E-5	7.401706919196543E-8	1.6918752476182175	-1132.0421684736336	51.140926403272594	67.32861882801731	279.93231104025995	720.3241838922427	1085.4404110470937	377.9125137035552	54	3	21	15	62	15
365625000	-46862.91125449346	-45385.69145036651	-1477.219804126948	-45385.69145036651	359.03773641737575	0.4286555578112585	0.8201574777347946	0.04150883824174237	0.3487431143672073	0.05678727444659734	0.01987808573304653	0.041966823768087164	1.461480083941526E-4	1.3402589110614869	7.60222605290335E-5	6.518066261638035E-8	1.790359434390866	-1145.4319502913854	69.15467551618899	123.04495887086428	355.74471806623194	896.7183780266088	1606.1576160752236	254.94815005818165	56	3	10	36	48	17
365630000	-46886.20744892941	-45391.535037387795	-1494.672411541616	-45391.535037387795	359.3087036657705	0.4286555578112585	0.7567999400121767	0.03401520581589943	0.3487431143672073	0.04833882194575111	0.01987808573304653	0.041966823768087164	1.5084515360950888E-4	1.3847637731784292	7.874280753513823E-5	2.563651530198819E-7	2.931763423441097	-1147.4237274615155	66.25375755984395	121.29186760924232	688.8783575265101	851.6257892217022	1292.1502775626295	336.9349225588488	58	4	19	26	38	25
365635000	-46861.63331681108	-45397.56910678987	-1464.0642100212046	-45397.56910678987	344.2485968165163	0.4286555578112585	0.7555004969759972	0.03962261818750323	0.3487431143672073	0.04833882194575111	0.01987808573304653	0.03947406975754715	1.51613445150111E-4	1.4055280227503641	7.855066279449024E-5	6.220265180518474E-8	1.7741949481559214	-1150.8657490436244	77.19006677336554	413.5696313605446	631.6140262492414	958.3922834398453	1163.5941893835422	303.7178811927213	61	12	2	47	20	28
365640000	-46878.231804963194	-45414.016237580676	-1464.2155673825173	-45414.016237580676	364.7789574726871	0.443651825498305	0.7555004969759972	0.03962261818750323	0.3701106372590855	0.049689803342622595	0.020971007621263887	0.04188953243994806	1.4256892330676542E-4	1.5053948986175283	7.157512196687984E-5	4.90835518083297E-8	1.7953983171894556	-1160.1354389109208	67.75550301925868	490.16859402236514	981.9858668834687	1176.6487078102439	527.2488927772873	105.43550402146349	60	16	29	48	2	15
365645000	-46870.00098440991	-45406.62406247015	-1463.3769219397575	-45406.62406247015	376.52290480121957	0.443651825498305	0.8039943458004355	0.03614963940219881	0.3701106372590855	0.06154471918392747	0.020971007621263887	0.04188953243994806	1.4579078768744982E-4	1.3964033052821132	7.351425301802628E-5	3.662013491187769E-8	1.5198931398244362	-1165.5106516972332	78.87912015681582	371.2142116118924	1151.4811177743677	1893.8288345005158	1061.786324663008	204.65204396659664	60	16	37	25	9	23
365650000	-46887.26413044347	-45405.28863406578	-1481.9754963776916	-45405.28863406578	378.8680052099025	0.443651825498305	0.8039943458004355	0.03614963940219881	0.3701106372590855	0.06154471918392747	0.019695322789001837	0.04188953243994806	1.4470022678051913E-4	1.439969914957299	7.268721437840314E-5	5.746964766155416E-8	1.8305893431208684	-1173.1037111612332	72.78957527317552	515.5240870621479	1067.1351671728767	1246.1805796052963	1688.1187894930972	144.82542791296646	58	3	31	45	11	22
365655000	-46885.85433125979	-45406.62347166783	-1479.2308595919608	-45406.62347166783	383.6068363071067	0.43210128664530395	0.8512625741793161	0.03143418874616952	0.3293974020736909	0.05564711777186072	0.019695322789001837	0.04188953243994806	1.4078201416829641E-4	1.4370305787627007	6.941276986117358E-5	5.936206089704681E-8	1.8333690057171064	-1161.641679986407	92.84151198252123	591.3408938050679	1846.0253647689735	1200.9846508817586	726.3836797148339	314.3337380642854	59	22	37	24	4	24
365660000	-46886.09234658808	-45402.4678580883	-1483.6244884997761	-45402.4678580883	371.61477847124405	0.4454846696254068	0.8512625741793161	0.03143418874616952	0.3624763260409132	0.05397854624076071	0.021422745035088786	0.043121690392950704	1.452176997635742E-4	1.350612139744183	6.99295154674494E-5	4.304386472231145E-8	1.6475989012735412	-1180.3322495059576	76.29045540345385	569.2935849503451	1742.9792112690425	1442.6268056188994	239.57628099377078	292.57652526426256	57	25	49	16	4	19
365665000	-46876.328302753645	-45406.404342703245	-1469.923960050403	-45406.404342703245	334.0734482637118	0.43859602768876504	0.804861401143825	0.03143418874616952	0.3543294462080021	0.05292239620374154	0.021422745035088786	0.043121690392950704	1.4487002544381512E-4	1.3822248419809997	7.012240293827083E-5	4.5472927389699536E-8	1.7352642500225928	-1182.7119512812978	104.74911743776056	378.61717529057074	1837.2737053369765	909.5648498941918	369.05115100590695	222.9442633231929	50	31	40	22	16	11
```
