## Supplementary material for "Reliable estimates of Japanese encephalitis virus evolutionary rate supported by a formal test of temporal signal": https://doi.org/10.6084/m9.figshare.25486117: JEV_G3_GTRgi_ORC_BSP.log (part 37 of 99)

```
365670000	-46919.6162713734	-45418.98577381377	-1500.6304975596317	-45418.98577381377	343.1563064350806	0.4421809395844523	0.8618398880749172	0.03673835888411522	0.3543294462080021	0.05292239620374154	0.021422745035088786	0.043121690392950704	1.3662852052309348E-4	1.353796269535122	7.029943315505062E-5	4.276518629454775E-8	1.5941063788440872	-1170.1393839961218	73.99654433163077	711.5610072104705	1738.6846361218854	1519.677115772894	171.45916213586415	153.72585029625722	58	18	59	6	19	10
365675000	-46913.15174517695	-45424.6159074568	-1488.5358377201455	-45424.6159074568	347.7256569689844	0.4403248045745728	0.8618398880749172	0.03673835888411522	0.3389078828849656	0.046967960316839585	0.021422745035088786	0.04684915693433656	1.3734724466770004E-4	1.295551531707184	7.128547867219745E-5	6.84642547039446E-8	1.9379938123197593	-1166.6091192028127	63.3882277741267	395.60957625360055	1183.6125255461207	1204.8856020936207	380.8904985059875	858.0277510258924	59	16	55	13	26	1
365680000	-46881.12417148108	-45410.740434696265	-1470.3837367848184	-45410.740434696265	343.9841978837179	0.4403248045745728	0.8618398880749172	0.03673835888411522	0.34254126883473696	0.046967960316839585	0.020061768955134014	0.03810175702840922	1.378443592678722E-4	1.3464693831909118	7.07817191333366E-5	5.643485612029611E-8	1.9072983441546987	-1172.1791979089144	73.03262188497406	392.9082788562705	1263.185849233785	342.7556379684768	173.10814558874463	260.77078724161186	57	20	72	4	15	2
365685000	-46909.556043807526	-45435.34055879376	-1474.2154850137645	-45435.34055879376	338.03790124316896	0.42275456621321617	0.7535327637965046	0.031107782362408902	0.34254126883473696	0.046967960316839585	0.02200580851567422	0.03810175702840922	1.3111900728549235E-4	1.2888830297662088	7.041387934733797E-5	5.427022689793038E-8	1.9610273462250098	-1174.0902677707854	64.99566307839848	392.6014582893498	2127.7221733929287	899.4727130881043	204.4254625872074	176.79553636035044	55	20	46	32	11	6
365690000	-46872.05882381624	-45412.42255033582	-1459.6362734804236	-45412.42255033582	359.9225460016474	0.42275456621321617	0.7535327637965046	0.03742580620141187	0.33772737600921565	0.05181004461355069	0.02200580851567422	0.03810175702840922	1.401223053123287E-4	1.4074720759768589	6.738916932891397E-5	4.3311427840584125E-8	1.8159258672926875	-1189.3398444549787	83.77571647567625	561.8765228215454	1490.6422644526945	563.1415942115616	263.4249585238587	35.83869856113568	58	9	68	24	10	1
365695000	-46905.135326444855	-45413.50075364926	-1491.6345727955938	-45413.50075364926	401.7007606292523	0.42275456621321617	0.8229259718716976	0.03742580620141187	0.35124389895216074	0.05181004461355069	0.02200580851567422	0.03810175702840922	1.364370518332033E-4	1.332037388116303	6.722271460760238E-5	6.29694545425417E-8	1.9166524464467487	-1174.553133235111	70.52854762885104	615.9037619132571	1616.775117376384	1332.1922567502277	993.3201441722941	202.6234451549878	60	17	58	11	1	23
365700000	-46890.15041491234	-45424.479164600125	-1465.6712503122185	-45424.479164600125	378.19942712007395	0.4501245110934185	0.8229259718716976	0.03742580620141187	0.35124389895216074	0.05181004461355069	0.018200175317128663	0.04429367126161667	1.3835669987514624E-4	1.361761944134167	7.031235172399185E-5	5.032712480548521E-8	1.8240247864484596	-1166.496064338311	65.89750222998586	361.0417538481642	1519.5949965956693	1196.9242560150103	597.3652465370308	344.29172998577354	56	21	45	13	12	23
365705000	-46907.66685273213	-45433.97610336223	-1473.6907493699011	-45433.97610336223	326.3319259885165	0.44314183250953787	0.8158172816360157	0.03929964176801669	0.35124389895216074	0.05181004461355069	0.017829010666649266	0.04682751969911705	1.3729840633101527E-4	1.337732155503349	7.454202245974692E-5	9.170843297817052E-8	2.1482485282337884	-1154.6251132637835	75.52034296036764	378.47888677287733	1249.5400152816642	1128.0679224755027	627.4774072245862	240.19592925501186	57	23	47	8	18	17
365710000	-46911.583103549645	-45435.92875463043	-1475.6543489192127	-45435.92875463043	326.3758680759949	0.41957654888680207	0.7425565305738542	0.033441657773903635	0.35124389895216074	0.054209180692818514	0.02068355918634526	0.04932741822458824	1.3726118798364554E-4	1.2936425104688778	6.952931965557107E-5	8.194195046375547E-8	2.03057413478542	-1145.7006200057767	46.528053181535554	304.662006841687	1470.2550577476786	778.9298932455308	222.91532355802562	116.75837529955518	59	17	57	19	6	12
365715000	-46898.71995877798	-45431.16670688159	-1467.5532518963976	-45431.16670688159	344.4363529842753	0.41957654888680207	0.7425565305738542	0.031034535059966922	0.35124389895216074	0.054209180692818514	0.02068355918634526	0.04187580439757603	1.4976006070442795E-4	1.3034967824493358	7.497814392482826E-5	3.916663814318879E-8	1.5897308176302858	-1167.973278455378	64.7358865912498	363.55127944639054	1336.8475061179372	1629.2136984943852	943.8107299189369	328.9858350418842	54	20	51	14	13	18
365720000	-46864.69145708076	-45397.524788284834	-1467.1666687959246	-45397.524788284834	353.57361732648013	0.4352476551075583	0.8307492131236252	0.029769744374721387	0.35124389895216074	0.054209180692818514	0.022226255390339705	0.04187580439757603	1.51942651548856E-4	1.3691719748205626	7.19036618285008E-5	4.2318085017642425E-8	1.568122685236449	-1161.3853011230701	69.25326771432557	435.2338782538796	1674.7831519914553	1577.7293523832989	498.6287785264919	222.65886833356782	55	25	1	66	9	14
365725000	-46880.357112146216	-45415.05915744489	-1465.2979547013238	-45415.05915744489	402.20358730067903	0.4352476551075583	0.8307492131236252	0.029769744374721387	0.35124389895216074	0.06067010413652321	0.022226255390339705	0.04187580439757603	1.45558317419911E-4	1.4318524189056518	7.189800003730657E-5	4.178828247540673E-8	1.6018862331699162	-1160.5250484033722	65.08959644599283	326.7669420784782	1393.3249906984875	1372.728488996667	466.4353397180314	302.24064170363965	55	18	24	49	11	13
365730000	-46840.47001337822	-45397.30852112565	-1443.1614922525678	-45397.30852112565	366.44512340774776	0.4352476551075583	0.8307492131236252	0.0354605453211185	0.3302493006630756	0.06067010413652321	0.022226255390339705	0.03403293249030287	1.4704855558635808E-4	1.4042781228091916	7.058287608022464E-5	5.632387058634488E-8	1.8226053384505265	-1158.874592558638	65.80106007515512	211.19656787126462	554.883723830076	1310.203195329912	315.24776389591887	119.87151139336628	55	8	13	66	15	13
365735000	-46830.25419430694	-45392.790418162556	-1437.4637761443823	-45392.790418162556	356.6518891416456	0.4352476551075583	0.8307492131236252	0.0354605453211185	0.34822864329138714	0.06067010413652321	0.019281352087303416	0.051387448419839436	1.458051761819381E-4	1.4067822216043517	7.053886077784562E-5	5.424355985420282E-8	1.8880423121550287	-1157.928239714316	66.92226710031225	324.87480692761005	732.0271258013885	1474.164509292102	504.685183686455	225.28571314254165	60	1	15	70	9	15
365740000	-46868.08063157977	-45391.43720411295	-1476.643427466817	-45391.43720411295	372.3953567128389	0.4321077069109807	0.824561851761763	0.03414339433960701	0.36309869436045566	0.0595431914783146	0.019281352087303416	0.05309052193999542	1.367666981180825E-4	1.353910691493723	6.990816381238393E-5	1.1387796327035236E-7	2.3713800182620566	-1153.135277765362	60.61502374951929	172.0865750599971	446.7448949367933	1330.3566629308045	706.9069372382714	232.53025171256513	58	1	20	67	5	19
365745000	-46894.6544613656	-45399.982631530096	-1494.6718298355022	-45399.982631530096	406.5217960467797	0.4321077069109807	0.8163409663364509	0.03414339433960701	0.378192670044715	0.0595431914783146	0.023042165510226455	0.05309052193999542	1.3827759425942405E-4	1.400204034063674	6.855872614173935E-5	1.0342672156174406E-7	2.2644809510276946	-1163.7372455241268	52.6818479279553	147.49985668785675	449.63993612926123	1295.6510799719313	975.5369468904144	263.8673438166577	54	1	22	69	2	22
365750000	-46869.113687430676	-45383.51922275968	-1485.594464671001	-45383.51922275968	364.07856562106497	0.4467785529765084	0.8586213894140967	0.03682490890707813	0.3497258439677246	0.054676542238436814	0.023307761277637916	0.043039085011680654	1.4631411080498512E-4	1.4070419861919763	7.448665952097404E-5	7.463126603209013E-8	1.9477545743115754	-1164.8763999212556	65.87379360353916	407.3406319685358	538.1540546984785	1241.0806741923982	887.5667280521294	237.20108407121654	53	10	12	72	1	22
365755000	-46848.09107452215	-45385.62866826544	-1462.4624062567107	-45385.62866826544	382.41869956160866	0.4467785529765084	0.8421672706794956	0.03682490890707813	0.3348182606316515	0.054676542238436814	0.023756298813852314	0.04773532393030469	1.468837125227194E-4	1.4541696585820454	7.077639401848586E-5	4.7389797439504685E-8	1.749131948257382	-1172.8103522256317	108.41153244177211	377.803046112066	980.4694956414701	991.67054185164	2832.0144006628184	232.08655141855837	57	5	22	53	9	24
365760000	-46885.96442159756	-45401.035766038556	-1484.9286555590024	-45401.035766038556	412.20772133977397	0.4428901223071251	0.8421672706794956	0.03682490890707813	0.3348182606316515	0.054676542238436814	0.022407506522948047	0.03942195647129078	1.439013201032398E-4	1.376034914333408	7.275916337637954E-5	5.243603401489428E-8	1.7250150751765732	-1165.0993505158397	67.07691585672697	138.53310203747714	691.8654772683889	1222.3878471123523	1209.397335083416	218.3426203526625	50	8	14	77	3	18
365765000	-46881.82047671983	-45401.666106984194	-1480.1543697356365	-45401.666106984194	399.29017511240005	0.4155679106533721	0.8002158138245649	0.039082672306724416	0.3348182606316515	0.06055419614007453	0.018609522713304495	0.03942195647129078	1.33144081667787E-4	1.4144166949744672	6.888476555011867E-5	3.4801198755041694E-8	1.6060732477678872	-1169.8946607297723	76.82835152897825	122.70763055289117	384.77543355598493	1146.9490486162595	1248.9007436785562	386.1864902888793	53	1	25	59	8	24
365770000	-46873.31224205606	-45389.255327196646	-1484.0569148594166	-45389.255327196646	384.51675885775563	0.4155679106533721	0.8002158138245649	0.034794522276592785	0.3289807996568846	0.05438133728523706	0.02147651443465858	0.03942195647129078	1.3843442268672665E-4	1.3552399141298124	6.748385350264871E-5	8.18189235700876E-8	2.1433500492898427	-1173.1421320489922	55.95733610158552	175.0374280435082	859.1130803713785	1129.6486188618783	1306.1119561214127	258.6683645660368	57	1	7	46	33	26
365775000	-46913.88419921409	-45395.887107247254	-1517.9970919668365	-45395.887107247254	355.18467166957595	0.4284106017755338	0.8002158138245649	0.034794522276592785	0.35029345510289606	0.05059860531510365	0.02147651443465858	0.03942195647129078	1.4029420448638568E-4	1.3048780009440677	6.935600976633439E-5	1.0245743326488073E-7	2.1646941702564915	-1174.8673881729273	70.21138284538944	134.79622035643524	254.75559327570298	1118.9656966318119	2053.887746028161	278.4004141046724	55	2	3	59	23	28
365780000	-46911.626738364605	-45413.99719821831	-1497.6295401462892	-45413.99719821831	344.1123184876198	0.46069988117601823	0.8002158138245649	0.03007399739337255	0.35029345510289606	0.06292266561842924	0.02147651443465858	0.03616962953063911	1.317771947179282E-4	1.3892940597338357	6.503455494728768E-5	4.996708051988398E-8	1.811109365449553	-1175.9562638451032	59.645127219946126	294.06696727290216	782.9931513687246	1510.0219860134207	997.8667292479477	237.84275038805822	57	1	26	51	12	23
365785000	-46899.00282752883	-45409.72533762991	-1489.2774898989164	-45409.72533762991	354.70421045575847	0.46069988117601823	1.0473480677975147	0.03717692234163506	0.35029345510289606	0.06292266561842924	0.02147651443465858	0.0399816348612842	1.3986754538603362E-4	1.2680648271305084	6.956385018680769E-5	4.0202061345145744E-8	1.6251816578115632	-1177.399656872601	76.39894237017042	65.37210427834327	437.7985021931623	1344.7801060172792	237.56980255202757	183.2635225212017	27	29	21	73	15	5
365790000	-46890.3866445514	-45416.610836948996	-1473.7758076024002	-45416.610836948996	387.62462806297384	0.4948916670819074	1.0338814197953359	0.03677810435007925	0.33926859811327287	0.053962462343086694	0.02051701601945164	0.0399816348612842	1.3365084562124249E-4	1.3659918141625242	6.775851950874674E-5	6.377707133722284E-8	2.0234675156774036	-1167.9196319423058	14.08490920934043	78.68581873734921	535.5862858384943	2154.2560787086363	262.96031021657086	190.48696309049222	1	56	29	58	14	12
365795000	-46902.119527136696	-45416.65528451412	-1485.464242622579	-45416.65528451412	262.1597654642818	0.48288279693689995	1.0338814197953359	0.03677810435007925	0.3398149780016071	0.053962462343086694	0.020531602899635962	0.04201821082408932	1.3535842447273642E-4	1.2946716194340921	7.260220002717944E-5	2.891374404981442E-8	1.4439286588799436	-1173.1814295653405	103.83603841923981	102.49308275780703	767.5289095402446	1408.0750259207703	180.53844856869577	88.68420736586106	13	45	31	55	15	11
365800000	-46930.488081819036	-45418.13352924678	-1512.3545525722557	-45418.13352924678	266.2533797485667	0.4775463268184695	0.9872294026514657	0.03373983966643708	0.35752364689734	0.05521867531826152	0.020531602899635962	0.04201821082408932	1.3256402485592428E-4	1.233711488941724	7.59263812227559E-5	3.313285232868048E-8	1.4159927582924992	-1159.9690471229355	30.132570468733665	84.78940266537641	531.6329346123133	1545.1253343921037	223.3703166865699	147.78427257927683	7	51	29	62	15	6
365805000	-46906.22302165351	-45414.61261526404	-1491.6104063894684	-45414.61261526404	322.4877574163338	0.4819520705704551	0.9872294026514657	0.04777767425434656	0.35928548608573047	0.05521867531826152	0.020531602899635962	0.04201821082408932	1.2117047955902652E-4	1.252287131194326	7.118778145358086E-5	2.7216654632926838E-8	1.423454046997254	-1147.5259221616807	107.51322598022945	56.23718703110019	269.74951244824484	1272.3345100839283	143.78296760887042	105.81867388420724	23	34	21	70	11	11
365810000	-46921.244808668394	-45428.99153387686	-1492.2532747915322	-45428.99153387686	292.3176654504121	0.4819520705704551	0.9872294026514657	0.04777767425434656	0.39545228008324623	0.05521867531826152	0.017271374102807293	0.04880706254810781	1.2549283137690802E-4	1.2897029080723212	7.369528905820358E-5	3.244847606987463E-8	1.5189844651728268	-1155.5049424208123	253.02407557463548	44.251171870732925	207.9835825623661	1251.6953788429623	742.3598877804094	149.1948315757384	17	37	24	65	9	18
365815000	-46899.7341313826	-45402.390815853716	-1497.3433155288785	-45402.390815853716	291.5976606388923	0.4819520705704551	0.9874250378028647	0.04777767425434656	0.36841484189812157	0.056965209640876334	0.024945247155354892	0.04880706254810781	1.246343019288678E-4	1.3543419784265776	6.708465405854373E-5	3.701869680284181E-8	1.7074271707236615	-1177.0025232836495	116.74028800899632	74.89420373638369	347.3218700539255	1469.4860524766284	188.44020071285576	246.93089234560253	15	39	23	73	14	6
365820000	-46882.816981173535	-45401.563069151794	-1481.253912021744	-45401.563069151794	316.9687681084069	0.4819520705704551	1.1149856577231725	0.04852273697670698	0.36841484189812157	0.057561338572972805	0.023354415006888528	0.03946021748360363	1.262603197774401E-4	1.3159760721041676	6.747184486603816E-5	3.932594160995947E-8	1.7646394591763428	-1173.3523510113043	110.38926209448006	50.012296413559326	375.03615460177303	1650.6035308964426	331.5468759702548	141.24423139078382	23	30	22	73	11	11
365825000	-46896.62397121534	-45396.09697608002	-1500.5269951353175	-45396.09697608002	310.77829156318364	0.4819520705704551	1.1851981565329108	0.042585077855751566	0.36841484189812157	0.057561338572972805	0.017623369752480134	0.039283254474137747	1.298272208227349E-4	1.3290760368339662	7.133810641997445E-5	2.895483862767755E-8	1.464282083966688	-1183.5069912970587	89.84249372933115	84.68631373691942	356.5803169819608	1431.5039765125298	157.2667786309435	109.89727358184162	51	6	18	78	11	6
365830000	-46908.29957298665	-45394.42722648248	-1513.872346504168	-45394.42722648248	282.2009490890143	0.48078122623254393	1.1851981565329108	0.03687194255211327	0.36841484189812157	0.057561338572972805	0.02283965271711922	0.039283254474137747	1.3546156590047985E-4	1.2987068874650782	7.344282475369659E-5	4.726874328609519E-8	1.6873212801718758	-1178.469363896488	95.63997327877182	108.63887223544621	655.9240101055478	1417.08883220415	166.07296852044794	139.49486156211069	56	3	18	78	2	13
365835000	-46898.56853368169	-45405.65259680486	-1492.9159368768287	-45405.65259680486	311.8888033517098	0.48078122623254393	1.1851981565329108	0.03687194255211327	0.36841484189812157	0.062040248810462495	0.02157886663402561	0.04602036606828011	1.4733835478660854E-4	1.4509849141375855	7.27551938430724E-5	5.444792802404738E-8	1.6719414801820218	-1176.9647346373965	73.52584839054596	162.31017854042992	393.46941258333135	1480.8097868518978	565.2714463321101	198.11271974682387	58	1	11	73	12	15
365840000	-46904.07427599346	-45424.486302395744	-1479.587973597711	-45424.486302395744	321.54065821490184	0.48078122623254393	1.0671340219120535	0.03687194255211327	0.36841484189812157	0.062040248810462495	0.0207088487258618	0.05023866306268527	1.3519215966503444E-4	1.4372459238597852	6.746750462180685E-5	3.780720187498432E-8	1.7032931832608857	-1181.7403958309276	83.81561216748051	299.63621163641733	800.5915127492676	1922.1467981179028	461.33993344187695	156.19802006012654	57	19	15	54	15	10
365845000	-46907.30709701224	-45400.22308102742	-1507.0840159848256	-45400.22308102742	371.53521059848305	0.48078122623254393	0.9259261949703773	0.029359746223430475	0.3548284547537322	0.050606326595726836	0.022958377275128904	0.05231517401939537	1.3558651534670404E-4	1.4208571654970032	6.870393065987959E-5	3.708277458115796E-8	1.542489475903566	-1179.9750692129653	88.46416276603827	274.06626411891125	1280.6138339063048	1320.998083410605	687.4287435410023	605.085387358023	58	18	1	67	7	19
365850000	-46884.00450048727	-45390.38358753505	-1493.6209129522229	-45390.38358753505	361.43927902225744	0.4645637808067209	1.0082104265738059	0.035599894250007716	0.3434083440382952	0.050606326595726836	0.022958377275128904	0.04407529330037738	1.2895318642028425E-4	1.3298251880634706	7.281497434588021E-5	5.860591794112739E-8	1.90814629596594	-1174.899026453137	81.9998392274234	278.71577287757754	978.3727674077275	1543.806095885137	282.57101470812756	216.741922536009	56	12	28	46	22	6
365855000	-46913.58993617559	-45396.37492275954	-1517.215013416044	-45396.37492275954	335.6045832375195	0.4645637808067209	1.0082104265738059	0.035599894250007716	0.36265648993458455	0.05801999137921402	0.021480458009096447	0.04407529330037738	1.3223457199030073E-4	1.3360109278755183	7.57455227828606E-5	1.3916219011646612E-7	2.4923417764434013	-1171.389575841939	78.84719758277542	281.3891325120353	1687.5946711722265	1464.6811592622855	458.2741166214588	269.23799052968496	57	13	47	28	11	14
365860000	-46920.19019800535	-45410.70529579732	-1509.4849022080293	-45410.70529579732	406.02920547355393	0.4645637808067209	0.931925029970628	0.04008237699039389	0.36265648993458455	0.06605218078923568	0.021480458009096447	0.0439202025869442	1.3067096974427316E-4	1.3194564178203423	7.428953192038674E-5	4.01275399840742E-8	1.589516789170792	-1168.6720373022042	93.80123270150824	256.49341434821804	1170.610008964232	902.7461710649062	855.8196139191497	132.37068659359875	55	15	44	19	26	11
365865000	-46904.79953873346	-45405.64640134101	-1499.1531373924508	-45405.64640134101	378.01480650255684	0.45309271076367436	0.9163530494032724	0.04008237699039389	0.36265648993458455	0.04663079784138297	0.019705381320792848	0.0439202025869442	1.3055978859512194E-4	1.3699798518836384	7.432476805086473E-5	4.342719779192311E-8	1.695358972124283	-1176.2025039427285	98.53889065335903	400.53737645680195	1320.6321582267435	1169.2151247880497	432.06923439868854	194.67242126464384	57	24	62	4	15	8
365870000	-46922.05271949352	-45404.287344362674	-1517.7653751308496	-45404.287344362674	425.53117847250167	0.4530530891928259	0.9163530494032724	0.043234813034674455	0.3441489058440784	0.0576045788406	0.024270131248497532	0.0439202025869442	1.2037698327051586E-4	1.462045315419542	6.86901194529394E-5	3.451872676532016E-8	1.615643947242138	-1184.4845568695189	79.09794433605788	382.13453997754607	1092.491542320462	1484.9563993183765	711.3585630286394	204.32843390055788	55	20	61	2	21	11
365875000	-46949.29599235931	-45422.397138728455	-1526.89885363085	-45422.397138728455	408.5124196834148	0.45516656667064015	0.9163530494032724	0.043234813034674455	0.36131902063223054	0.0576045788406	0.017180912168170175	0.041617182043735025	1.242806293765115E-4	1.2914960216812204	7.191431862151389E-5	4.853269665309839E-8	1.84075644639653	-1194.2384455830668	105.61202166932358	258.25490281279224	1293.9212057240381	1035.8405454058086	321.9983500205276	448.9825052088038	58	12	63	7	8	22
365880000	-46887.392857138744	-45390.855578276954	-1496.5372788617883	-45390.855578276954	384.67913375604417	0.45516656667064015	0.9356970492614768	0.03742670651395643	0.35003735042809486	0.0576045788406	0.023581311254970278	0.041617182043735025	1.2218381721357287E-4	1.279215407247633	6.773924660876589E-5	4.00303196424705E-8	1.7830657757504416	-1188.420631331098	75.9376016355752	385.90000638837466	1154.9704074770461	509.3764668514639	307.65606461286967	70.64903131705432	56	4	83	22	3	2
365885000	-46936.145946910176	-45405.28156553605	-1530.8643813741267	-45405.28156553605	384.74421651382255	0.45516656667064015	0.9356970492614768	0.03742670651395643	0.3703309293159676	0.0576045788406	0.023581311254970278	0.041617182043735025	1.2463911086855464E-4	1.3142585775409155	6.907617413937417E-5	6.307629739705983E-8	1.9277837421126747	-1180.4909159730475	72.66177707960338	299.130446932796	1482.6065385951372	559.7257275670652	264.01257603130244	200.1139934735704	55	10	71	13	14	7
365890000	-46930.46431206943	-45414.08758524222	-1516.3767268272163	-45414.08758524222	369.25125830000087	0.41213793260511045	0.7626604023474681	0.03713986978432541	0.35409009643015543	0.0576045788406	0.023581311254970278	0.04329567723077403	1.229699155793398E-4	1.2274907103014865	6.951653301871235E-5	4.0411924185122274E-8	1.6450091434279777	-1168.157662771691	60.19716833528092	482.1960355734465	1640.8432445503577	763.6057484031404	308.1553669305943	80.43155542918889	55	20	58	9	24	4
365895000	-46903.74810294566	-45406.7014773727	-1497.0466255729636	-45406.7014773727	382.7724220127966	0.4606752509432338	0.8731343913721754	0.03713986978432541	0.3247686010290452	0.0576045788406	0.024986195643170575	0.03874771088345916	1.218286837650551E-4	1.198297531831237	6.633572238714862E-5	2.80318839040685E-8	1.5716971215170743	-1184.8331537117842	67.79788508577911	370.9345210671997	1141.740325164361	2385.0551194842255	482.0284663836399	229.05794456625188	52	13	61	12	20	12
365900000	-46921.773437185904	-45424.24799172638	-1497.5254454595247	-45424.24799172638	393.6566325959377	0.4606752509432338	1.0226369663106605	0.03713986978432541	0.3247686010290452	0.050475093278170784	0.01711613123904232	0.03874771088345916	1.2919803366975938E-4	1.2762529295951976	6.719181591361277E-5	3.2098540511068586E-8	1.5693602409251732	-1183.5888421144812	98.98103267026589	355.78650676597954	993.3394284800967	3066.5612798219036	574.9456352300818	171.35616761832088	57	9	56	14	24	10
365905000	-46922.267099353085	-45429.95770842438	-1492.309390928707	-45429.95770842438	408.11628907958783	0.47855110830936487	1.0226369663106605	0.03713986978432541	0.34967775561062675	0.047399418173600695	0.01711613123904232	0.0426761004539016	1.3109230221432876E-4	1.3266356882321197	6.568687169025826E-5	5.7354287325731424E-8	1.9316397767030578	-1176.7537454847009	64.05706532387596	388.36848594645625	1184.7935699731424	2283.789016696031	859.6588438351058	151.94953036067378	59	8	64	6	22	11
365910000	-46911.84185376991	-45417.251041846	-1494.590811923909	-45417.251041846	395.6918340936879	0.4753160567945369	1.0167974642707758	0.03713986978432541	0.34967775561062675	0.047399418173600695	0.02462386976053271	0.0426761004539016	1.321721802078858E-4	1.3500081152558492	6.845600009213979E-5	6.141478428210745E-8	2.1062585248183834	-1189.8502337380557	86.54652249653401	605.1750981399335	1507.8591463667092	1920.695386029209	584.5919203345148	75.76183423484754	58	6	47	22	26	11
365915000	-46908.75111246189	-45405.90222014624	-1502.848892315648	-45405.90222014624	390.26438558146776	0.460708287688394	1.0089255829149903	0.04117638274133481	0.34967775561062675	0.05576214461894442	0.02462386976053271	0.0426761004539016	1.361919260508514E-4	1.3521901962233278	7.18370042298219E-5	4.620100139605177E-8	1.735920046047813	-1187.0639461694525	84.75317940655619	519.5652668474454	984.1627575638753	1915.3115089403625	595.0776465698676	232.3965792876465	52	17	58	9	19	15
365920000	-46887.7966322564	-45405.687216114486	-1482.109416141919	-45405.687216114486	359.9590189216661	0.4585512298088351	0.9104647368628503	0.040193961503042115	0.3491075637386117	0.05576214461894442	0.021295715720823276	0.04915130200140123	1.322683675332358E-4	1.296266483640273	6.93502449889662E-5	5.0425579654377824E-8	1.909520926160025	-1181.013154494251	80.63592432056201	650.5499068622278	1208.1905520282728	1001.337694619549	842.8173313501169	98.43186868634295	51	27	51	23	4	14
365925000	-46889.012492703114	-45410.79983111282	-1478.2126615902926	-45410.79983111282	364.2023042029695	0.44965224454120206	0.9104647368628503	0.040193961503042115	0.3491075637386117	0.05737391332753088	0.021295715720823276	0.04915130200140123	1.3880903506251536E-4	1.2500173035332465	6.962962255975365E-5	3.880842626414822E-8	1.691862716863477	-1187.3876927286346	55.56741590985729	383.3148711992085	405.3898209432477	1284.665649942995	529.208911158243	178.92841382983224	53	15	11	60	18	13
365930000	-46874.792340535205	-45398.53580643086	-1476.256534104345	-45398.53580643086	389.12125440309757	0.4589024484196243	0.9104647368628503	0.040193961503042115	0.3863188703835156	0.05737391332753088	0.021295715720823276	0.04915130200140123	1.344418855341238E-4	1.308766840953242	6.766051035290725E-5	3.8260134835480175E-8	1.7767202794762043	-1197.5748173391826	130.65118290549347	380.3525338854071	845.2050205790697	1231.4497415813396	532.8885063531712	285.91843695495646	58	8	12	65	12	15
365935000	-46866.97070983956	-45392.41262176481	-1474.5580880747475	-45392.41262176481	341.2751737954297	0.454157758970492	0.9104647368628503	0.040475741145195664	0.3637742078946502	0.05737391332753088	0.021295715720823276	0.04650506719398984	1.4362240792839274E-4	1.4559029086328652	7.276793578465371E-5	1.1751755316161295E-7	2.41793736768075	-1174.01274473784	65.51380943688558	127.70172548318821	409.0037788306403	1215.748746951371	608.6022756436281	183.22516491832292	58	2	1	78	20	11
365940000	-46882.98549876013	-45408.42665841029	-1474.5588403498439	-45408.42665841029	300.8026479113455	0.442290803073736	0.9152872905900953	0.040475741145195664	0.3413765659298053	0.06750671815541309	0.02009380556564282	0.04650506719398984	1.4044466381369646E-4	1.3822145025397081	7.738913788761131E-5	6.607897569231914E-8	1.8931731551076303	-1154.213752150361	62.08416149893649	99.6577128945636	595.0962118553466	1416.8114055677404	417.08090842574813	229.9024362789442	40	19	11	70	23	7
365945000	-46870.84102715368	-45394.30597893531	-1476.5350482183744	-45394.30597893531	345.46659787252423	0.44106723778290435	0.7978165942087755	0.035355148953970766	0.36795570738350736	0.056618957962063274	0.018931957947621873	0.04210816317439004	1.3839267424082093E-4	1.3551060560302326	7.526567971686789E-5	4.02103398148486E-8	1.6329414204551163	-1167.3619216789118	71.36702520375374	84.35672497561488	569.0851987572574	1313.0882490489462	228.1364933171638	147.3820894532345	34	23	19	65	23	6
365950000	-46875.89997922654	-45401.14086020907	-1474.759119017475	-45401.14086020907	345.766661043303	0.44106723778290435	0.7978165942087755	0.028363546394054844	0.33168360170152555	0.05476480340780807	0.018931957947621873	0.04210816317439004	1.4212848707090742E-4	1.3885629697743098	7.463829821305981E-5	6.527754940006142E-8	1.8884325096397427	-1162.3405529369718	101.51242960510145	62.846398184406866	340.0911990429133	1330.1913295663696	800.6407359044537	227.43650788803728	25	32	20	55	13	25
365955000	-46865.69869385108	-45399.39295492957	-1466.3057389215078	-45399.39295492957	345.2645738347356	0.44106723778290435	0.8299069906852717	0.028363546394054844	0.33168360170152555	0.05476480340780807	0.018931957947621873	0.04210816317439004	1.4807261150462747E-4	1.3003265571537466	8.229719946360724E-5	3.801925888119849E-8	1.4947307675026984	-1146.8184926862978	87.48337004730817	77.72222314126638	526.6878149992775	1649.3879298886711	416.78677208428326	145.78007667367447	7	51	26	51	21	14
365960000	-46871.44541549888	-45412.79033027864	-1458.6550852202367	-45412.79033027864	381.2311384703124	0.44106723778290435	0.8473173852005655	0.028571462149169075	0.3239756642099042	0.04900458453180217	0.0174090218661578	0.03889353956889389	1.4377216241756946E-4	1.320164293411049	7.757273438053342E-5	4.4342709962854484E-8	1.7042522190079104	-1161.1453319825973	71.07684526562642	75.5683380747249	438.0974754467343	1398.3795739793372	557.5584121382406	295.1663847392782	11	43	25	54	14	23
365965000	-46867.34973378589	-45392.21695835212	-1475.1327754337776	-45392.21695835212	325.2863621871568	0.44106723778290435	0.9307386127550701	0.035193244924433584	0.35775436915695724	0.05868847703069069	0.02035525314475695	0.03980899735784029	1.462119158020656E-4	1.3286880091653237	7.965336962879357E-5	3.7052627735551564E-8	1.4964479726132343	-1163.1793399118187	64.69205420879649	65.44765463169709	420.4053617780322	1510.8432931686493	603.9775972614732	265.13448575551337	18	36	26	59	12	19
365970000	-46864.75632334611	-45389.68910822026	-1475.0672151258566	-45389.68910822026	328.08163119041603	0.47908739684848956	0.9307386127550701	0.035193244924433584	0.33948279971900175	0.05617366060698249	0.02035525314475695	0.0408865421469178	1.3238303965019165E-4	1.2752130645467687	7.251918085953746E-5	2.7918754244470832E-8	1.4650043522868232	-1165.648085841113	65.86007127860172	49.403897316138966	351.792231990458	1186.5072702768389	348.4200206199218	81.28694897068866	35	23	22	55	30	5
365975000	-46870.993126704525	-45404.39168096521	-1466.6014457393164	-45404.39168096521	342.09947943896987	0.4516852215739201	0.9307386127550701	0.03950670047975448	0.35619519122566967	0.05617366060698249	0.02035525314475695	0.0403164088937714	1.4932498344418093E-4	1.3608407439499015	7.7975280791886E-5	4.077998000916327E-8	1.520554170515449	-1154.754490382253	74.9877405455695	86.13646664068192	353.3607196998081	1459.2270447580765	227.3678270448669	110.63815526208761	33	26	24	60	21	6
365980000	-46892.26320507342	-45407.63127461508	-1484.6319304583374	-45407.63127461508	318.4112496230242	0.44954794968988415	0.9407265993330836	0.03712474675901457	0.35619519122566967	0.058341315424788515	0.023793653488085736	0.04454912606961863	1.4941611025070766E-4	1.3173450177168642	8.167883829392698E-5	4.021160330347219E-8	1.4298675148764421	-1148.4886663054865	106.42087263010316	59.60728407711947	410.8722734232786	1069.9779004499069	384.97558122280674	105.03832567402661	26	33	18	68	19	6
365985000	-46903.966835904044	-45418.108097299	-1485.8587386050424	-45418.108097299	376.4680680620088	0.44954794968988415	0.9407265993330836	0.038756817643249356	0.3207879570611737	0.058341315424788515	0.02135131813239648	0.04454912606961863	1.5214766564456618E-4	1.4038985799504524	8.335806491539661E-5	6.066469858123987E-8	1.6525208290164026	-1152.8685096202125	82.37519544124854	92.12717812327966	435.906342118379	1145.264993405267	387.1385898445259	77.64625162212053	53	6	20	68	17	6
365990000	-46924.43409707537	-45431.34270355333	-1493.0913935220342	-45431.34270355333	335.13833043970516	0.45406256520390575	1.0172770989447297	0.038756817643249356	0.3091555223920903	0.052400067645613585	0.020897713302568066	0.04885815956653444	1.5116763699646267E-4	1.328762172686515	8.103334374476256E-5	7.563602377570202E-8	1.7394702779466036	-1149.8868694279981	87.02874160868714	64.22380046494493	320.6932003464046	1238.3124790388003	326.55140443690027	65.11337811763097	23	36	20	63	26	2
365995000	-46909.15675320508	-45433.91844283362	-1475.2383103714621	-45433.91844283362	328.8097179024709	0.45406256520390575	0.8744360789368816	0.0360563445901077	0.332630199764487	0.0474902377920728	0.020897713302568066	0.04885815956653444	1.5195964781217135E-4	1.478075037595171	8.044621742701672E-5	1.3339326092867562E-7	2.3387870155797077	-1153.812806128112	80.66355799459265	65.52061000226954	347.1942411118221	767.1778599292195	236.20647520780784	22.648525980652312	52	5	20	72	19	2
366000000	-46896.076346634654	-45430.72196519754	-1465.3543814371144	-45430.72196519754	332.730673032728	0.45406256520390575	0.8744360789368816	0.0360563445901077	0.32551805076511864	0.0474902377920728	0.01885995469003642	0.03711106762952288	1.478107344207958E-4	1.3441221160795382	7.894424626282426E-5	4.947338622435531E-8	1.6564921387487554	-1154.752379496561	89.10932688871742	276.1579990718979	465.0711455454253	1093.1184908290231	327.7361351155773	120.60521517947647	60	3	3	80	15	9
366005000	-46893.76378061899	-45421.496187357276	-1472.2675932617137	-45421.496187357276	297.6307085017064	0.45410701629381994	0.9116428912403796	0.03138109609904402	0.32551805076511864	0.04878896450064593	0.01885995469003642	0.03774532453788995	1.4353619289427454E-4	1.3826792172816111	7.725710287426023E-5	4.726334635542028E-8	1.6049105511229926	-1155.1887938868256	82.20227197018293	205.99470109772338	611.6270496363176	1036.2131778955716	797.6889138716242	209.26752655051155	58	2	9	79	10	12
366010000	-46891.8377994044	-45414.2184799079	-1477.619319496505	-45414.2184799079	284.4418570219756	0.4426252293609473	0.9116428912403796	0.03589073783986188	0.3335936791452579	0.058669509776407204	0.01885995469003642	0.040361468907274434	1.506129627539444E-4	1.412795319350148	7.925403610495287E-5	5.924571522745212E-8	1.6850980583590867	-1162.15763614142	75.61435584661714	287.9381498848925	750.3905494489647	991.5962588014722	471.3684230096583	141.12481746024082	59	7	5	74	15	10
366015000	-46891.11506221315	-45430.68358686457	-1460.4314753485817	-45430.68358686457	329.456706562351	0.4554834175100724	0.9245713073229808	0.03589073783986188	0.3335936791452579	0.048656918509921446	0.018388540085089684	0.044158749969502524	1.50988397792282E-4	1.3978406431775747	7.768837023485916E-5	5.508736351012584E-8	1.708697639226756	-1156.5926692817952	73.2349687759233	282.4643671783668	463.56598784110656	1186.1932533287088	438.9209497311399	32.441791381509105	59	11	13	47	37	3
366020000	-46890.657602800806	-45409.881833005784	-1480.7757697950196	-45409.881833005784	331.4419444317351	0.41876189498898436	0.8369403236091743	0.03589073783986188	0.3335936791452579	0.051674993109406764	0.02222894203406837	0.037437865585175326	1.6130845294780888E-4	1.4503483488471085	8.233449034318278E-5	6.490896169315808E-8	1.5989984602832024	-1142.7636081475384	65.84914699420659	74.59125495268111	305.297179901372	1269.639411068723	336.91886845937086	284.4722099066938	51	9	20	59	27	4
366025000	-46878.75352120048	-45417.175090987475	-1461.578430213008	-45417.175090987475	346.3235276621778	0.44220288873363967	0.8369403236091743	0.03589073783986188	0.33698763969667084	0.051674993109406764	0.021324460741607484	0.040932941753376875	1.4718078992119964E-4	1.35423448116553	7.57595061566233E-5	5.341119489020381E-8	1.7193487510962373	-1146.9880397797626	72.51013789890939	281.13399368914503	447.4890166818889	1338.8401814650365	380.0048603644188	408.824749898509	60	7	15	56	23	9
366030000	-46865.751295034264	-45407.204451567166	-1458.5468434671009	-45407.204451567166	317.6786709234722	0.44220288873363967	0.8369403236091743	0.03589073783986188	0.32919874536701266	0.05326079564298915	0.021324460741607484	0.040932941753376875	1.5818771516327513E-4	1.324483540367604	7.738722352238587E-5	1.236686961344E-7	2.357995323907957	-1161.1485574081446	71.70174048045565	144.21446257186318	860.6558020384562	1389.1925998788188	465.93830449838185	532.377647316437	54	4	22	59	30	1
366035000	-46839.27004403733	-45392.74213984605	-1446.527904191279	-45392.74213984605	333.36924024134294	0.45009257296493693	0.8441636857701141	0.03589073783986188	0.32919874536701266	0.050782113045324914	0.021324460741607484	0.040932941753376875	1.577552393223298E-4	1.4275089166299644	7.684520461356723E-5	5.1959073698194444E-8	1.6150873562088544	-1136.923908117555	64.32221817335028	55.10682875458217	239.73456375963704	1144.8667122235036	413.69099968427	62.446830541590444	30	27	16	71	24	2
366040000	-46814.39988571696	-45404.488715269435	-1409.9111704475229	-45404.488715269435	338.9771007499882	0.45009257296493693	0.8292593182404433	0.038185840839784595	0.3755449933021303	0.050782113045324914	0.021324460741607484	0.043932385484680675	1.6416587472075023E-4	1.400159108585951	7.592712837778694E-5	4.8224446559834315E-8	1.6896629486396388	-1143.01166931683	64.46638853161603	50.14560282503796	153.07011746842167	1087.2730796925432	335.75215285218417	265.6604807696281	37	7	28	68	25	5
366045000	-46844.70005503613	-45413.90705017391	-1430.7930048622222	-45413.90705017391	318.597107679365	0.45009257296493693	0.8344559434481241	0.03810627116677015	0.3755449933021303	0.050782113045324914	0.024492095064791834	0.043932385484680675	1.5574103194420462E-4	1.4089668251434346	7.680631660451724E-5	4.247815590899748E-8	1.6093042013941294	-1143.6258561271206	78.30077388827668	84.45859723093056	529.0528314995097	1657.7472999421338	255.76029681915358	59.68439444836079	34	27	22	56	28	3
366050000	-46834.446375767024	-45393.6337737199	-1440.8126020471245	-45393.6337737199	319.21043481131056	0.43046188915744815	0.7417473738977428	0.03459642219921068	0.34672631186859576	0.061800439860975054	0.0232730343760382	0.043932385484680675	1.591113800877717E-4	1.4055028764006063	8.214566012894033E-5	4.631199268971565E-8	1.5773683777874388	-1137.0593140664562	45.97220359508456	69.40471146164072	246.91799522426317	1285.6416332286783	353.1340896944279	206.56019769002435	10	47	27	57	18	11
366055000	-46860.3288362067	-45410.247407362964	-1450.0814288437418	-45410.247407362964	319.4385366259058	0.43046188915744815	0.8297423491498916	0.03459642219921068	0.345973869935633	0.05543090105112723	0.0232730343760382	0.043932385484680675	1.583977261061034E-4	1.4018602481772542	8.054026136389502E-5	8.713418322172892E-8	2.094772958056636	-1148.4776272705276	85.86797462696794	67.76118036232052	248.67238498805906	1589.233961689087	386.78727449957506	250.89575622336835	24	27	30	60	20	9
366060000	-46899.56087769078	-45425.235992108894	-1474.3248855818888	-45425.235992108894	345.4917387959024	0.4468784424526218	0.8297423491498916	0.035478937744665706	0.345973869935633	0.05543090105112723	0.0232730343760382	0.037768281243608294	1.5309003802597412E-4	1.3876515083819352	7.266360589744458E-5	1.255512054963401E-7	2.470077799207356	-1162.613476727536	80.40132252630166	83.26974796744764	423.4479658291379	1518.3581813890846	1090.0290250279852	300.95502070187933	8	52	21	59	4	26
366065000	-46903.75004542411	-45423.11787342359	-1480.6321720005249	-45423.11787342359	294.25926654390713	0.4368864405614759	0.7761652080349528	0.037710005458793966	0.3441312860447423	0.052683474842627	0.0232730343760382	0.042185548029611525	1.4637589660979354E-4	1.3652571275653598	7.450738103279602E-5	7.903489182042752E-8	1.9579878890429325	-1152.7020857325374	33.28611967388887	73.59829345065621	328.9846232959081	1304.0845798236758	1035.1470403800754	421.8843628216329	8	52	18	50	16	26
366070000	-46878.758211807995	-45400.877655227596	-1477.8805565803968	-45400.877655227596	274.89805087392034	0.4187482991500551	0.7747005668389155	0.037710005458793966	0.36907233700518904	0.05495550749941601	0.023109256165213827	0.042185548029611525	1.5715647399231663E-4	1.328876641344407	8.286876228262952E-5	5.4841260062438436E-8	1.6431811183736516	-1153.455131598946	74.13488946005427	110.02188896463552	286.0627483833088	1139.9779437693517	468.86670937152957	349.7535196116983	25	33	24	51	22	15
366075000	-46904.79497582953	-45430.58523694561	-1474.2097388839147	-45430.58523694561	383.0935032160836	0.43417421453289484	0.8268411959736608	0.041292805980403774	0.3573077493523249	0.05495550749941601	0.023109256165213827	0.042185548029611525	1.5115967893293382E-4	1.287183626723734	7.995881406785361E-5	4.1197605728684696E-8	1.4613346415037836	-1140.5507729784	82.11061854943503	77.55621802733846	527.9300275391884	986.8044383292674	476.21340378904773	146.4985997061904	27	34	15	65	21	8
366080000	-46869.8357163207	-45410.54424473341	-1459.2914715872864	-45410.54424473341	337.9465831325652	0.43417421453289484	0.8268411959736608	0.03828625281393045	0.35135255649560987	0.05495550749941601	0.02658996544250511	0.04674934190076478	1.5399597665021015E-4	1.3964225016498306	8.282663676286276E-5	5.686607694999872E-8	1.7137082885060357	-1144.4474235740115	39.108550365103845	73.17697994818288	190.3613878297649	830.6855253204515	914.0017635251376	222.14942343913637	1	57	3	70	30	9
366085000	-46905.32779574721	-45424.896827190736	-1480.430968556475	-45424.896827190736	376.39613750382523	0.46877508351223274	0.9437620959848368	0.03898244549305895	0.36245977546327135	0.05056803963774643	0.02658996544250511	0.04144505655652342	1.4894210903146425E-4	1.403148666192646	7.73345204231163E-5	4.9289763013594006E-8	1.664533994960311	-1154.2425557015329	74.57898074866303	51.47730374204191	342.96625681359575	1113.4543150817492	604.1529256274551	147.7426099510576	18	41	1	60	40	10
366090000	-46907.77250356737	-45424.2246370006	-1483.547866566771	-45424.2246370006	333.3351815942482	0.4450028553602975	0.9519559295494656	0.04217041740777119	0.338739144887533	0.053885548459310005	0.014934349996270206	0.04144505655652342	1.5570724526283702E-4	1.3378606179248382	8.472829729300604E-5	5.218650590885362E-8	1.5995318936352194	-1157.2046687509662	108.37198772427729	62.375966888441376	285.23592814530724	947.5185776508938	724.7297891183064	176.51020230433875	4	43	19	63	31	10
366095000	-46892.12713886555	-45410.12219209099	-1482.0049467745616	-45410.12219209099	369.8895685492874	0.4450028553602975	0.9519559295494656	0.044121479615792325	0.34093879257347626	0.053885548459310005	0.014328527067378392	0.04144505655652342	1.497411918756592E-4	1.4273734790265717	7.885779586477014E-5	8.023118249461831E-8	1.784628384932246	-1130.069636120319	40.741751512035854	44.78825643981225	280.96391867712424	988.4687757446608	672.2498083073957	123.92120684798437	35	25	5	61	31	13
366100000	-46865.653939390395	-45390.39495894027	-1475.2589804501285	-45390.39495894027	405.8897682847771	0.47364737963339004	0.9519559295494656	0.031866369522100355	0.34093879257347626	0.053885548459310005	0.015413151831767523	0.04144505655652342	1.5245417993875826E-4	1.3306282035217432	7.986656139501312E-5	1.1333023477553934E-7	2.1636772797805257	-1121.9127431290021	67.70275320876912	63.29948419081785	455.6388374379732	932.1963759234104	492.46799416043524	262.4575054988341	35	27	11	55	33	9
366105000	-46872.236396865286	-45412.377442029945	-1459.8589548353411	-45412.377442029945	418.0783690556423	0.47364737963339004	0.9774742476083956	0.03470075243173626	0.359204809321679	0.05231250594383367	0.026677803291215333	0.04631568085101965	1.5994267920606083E-4	1.424674656442842	8.868767771107576E-5	5.947389524877476E-8	1.5765223122770733	-1116.1077419319197	59.64766984371345	81.42496991710085	431.0449993887473	949.3335726391297	562.9348401100333	134.71852671594925	49	13	17	47	34	10
366110000	-46901.22510353706	-45412.059343448025	-1489.1657600890292	-45412.059343448025	374.37488427241954	0.46780413930983766	0.9260754412113912	0.038508725581478796	0.36551263777980497	0.051334497839665955	0.026677803291215333	0.04631568085101965	1.5205083461787826E-4	1.2835849081756456	9.084105292328803E-5	7.538960260910669E-8	1.6498909111246414	-1112.5681935613754	44.89093300940624	84.48059298866974	440.3764702363901	841.9809468137794	503.56385149068313	215.9370507452145	55	4	30	39	31	11
366115000	-46893.08297118189	-45399.06465973782	-1494.0183114440679	-45399.06465973782	384.4915663204941	0.45645126327632174	0.9260754412113912	0.041181611641599156	0.36551263777980497	0.056715280122249405	0.02424639487342466	0.0352781046087069	1.5187768500635787E-4	1.3254771251888122	9.088555716045049E-5	6.36150508854065E-8	1.6916140179192374	-1144.2866919495118	90.97486099335644	259.51356658532006	597.5724330721306	933.0136894829061	510.1558455504535	555.6183780253655	57	10	23	50	12	18
366120000	-46862.73566615604	-45385.029483842765	-1477.7061823132753	-45385.029483842765	382.62381557554875	0.4542776425259641	0.9260754412113912	0.03833092411367985	0.3429934553490319	0.06117638474269296	0.02424639487342466	0.035545596895506446	1.5005817725574028E-4	1.3409497050440864	9.001237845792668E-5	9.28649480666479E-8	1.9194300105300937	-1114.9811789033806	66.85139672735542	378.24630122420064	409.85301359432356	1095.6129226112002	331.75458198285133	58.23516194040685	56	28	1	48	36	1
366125000	-46854.977793355254	-45402.40826922564	-1452.5695241296098	-45402.40826922564	449.59757908779926	0.47302926273199847	0.9127019538055307	0.03691594956804186	0.34125651532547957	0.06117638474269296	0.02424639487342466	0.04121862908346064	1.4701494201484436E-4	1.3759913194671443	8.720591268450855E-5	5.5009659303302065E-8	1.6656314094384712	-1115.9471239577445	55.657527440361804	422.545516133462	589.3103175893202	1232.8232487974303	359.0673024372609	372.9585067835239	55	18	12	43	21	21
366130000	-46856.26611952967	-45399.35222368761	-1456.913895842058	-45399.35222368761	416.4258499259551	0.43282308359444305	0.8934941024156715	0.03691594956804186	0.34125651532547957	0.04583891862717066	0.018444064112677516	0.03931624269031899	1.492827253918867E-4	1.3988361111587846	8.579513076544906E-5	4.771755236972224E-8	1.6035004091216234	-1137.4433224499976	68.24952970372631	527.0864907746308	674.3869215085066	1129.6362227548664	321.5701284291493	343.90119289822854	55	8	13	63	19	12
366135000	-46839.508630997094	-45383.18333510416	-1456.3252958929352	-45383.18333510416	346.90194104867356	0.436439917734789	0.869146520345172	0.03973590357358964	0.3634413910611066	0.05832498833268813	0.02090483825362704	0.044006337242966986	1.6240568562134893E-4	1.3041889686108288	8.905653013463684E-5	4.7249612458358166E-8	1.5205249498102213	-1143.2400038979151	68.04069477850062	422.86472083353783	1160.0902676690043	788.1988710143191	250.81410015773395	239.0300339218075	58	14	50	22	18	8
366140000	-46849.3670962409	-45381.736568899054	-1467.6305273418504	-45381.736568899054	345.6948838447586	0.39715739769968095	0.7555298837631605	0.03973590357358964	0.3634413910611066	0.05929914656016482	0.02090483825362704	0.044006337242966986	1.5468851926746436E-4	1.417644365871442	8.609239886445937E-5	6.632396645196798E-8	1.69869782458113	-1135.5340373077597	78.240496585402	411.8578265426066	1327.0070950049267	681.7624957065183	644.5333524098163	237.70505794454155	60	21	57	1	12	19
366145000	-46846.675722126936	-45389.603634643056	-1457.0720874838792	-45389.603634643056	314.49360596543676	0.40830553711891265	0.710066432473231	0.03973590357358964	0.3634413910611066	0.05929914656016482	0.02090483825362704	0.04682185182101546	1.4850351578229377E-4	1.3616781817690882	8.444246690271873E-5	3.5613571419892896E-8	1.4121166799569993	-1134.5063480268516	63.90949549742676	304.5010322796838	1095.486638570898	500.48205851906437	368.2896821513381	107.1675998115638	55	20	58	26	6	5
366150000	-46850.64101490656	-45393.59977680389	-1457.0412381026754	-45393.59977680389	384.88124777087984	0.4108747934977143	0.7447309499702214	0.03324530455956235	0.3634413910611066	0.05929914656016482	0.02542202331441135	0.04135432131884309	1.577841263371635E-4	1.4154686073008098	8.330155328331537E-5	8.15031668888674E-8	1.9068475940017215	-1142.8157632034033	75.45295161477374	424.8388147547591	1075.4695046818208	875.1868295676182	723.0019504348656	226.13526744598354	56	26	50	18	7	13
366155000	-46867.37943710078	-45400.70691013503	-1466.6725269657547	-45400.70691013503	323.9533271744818	0.40816768901031514	0.7447309499702214	0.037539799700655525	0.3634413910611066	0.05912453534313346	0.027625560317397713	0.04135432131884309	1.5033635144518629E-4	1.3544240504977338	8.126382462168434E-5	3.47093376792151E-8	1.4309421885522637	-1152.9752640530144	68.8737422082647	413.8107597124721	997.2439823694008	1060.5106866883038	611.1297370297552	320.98993729031895	57	24	39	28	10	12
366160000	-46874.8603726259	-45407.65273929194	-1467.2076333339614	-45407.65273929194	324.70453678370836	0.40816768901031514	0.7591913554491825	0.042617315494098515	0.3754351829452073	0.05912453534313346	0.01984062820653731	0.04237783288703961	1.4954433809582026E-4	1.3588989504572306	8.227831915392804E-5	7.706432115656494E-8	1.9133066147330242	-1144.7910268057612	77.37712793516563	295.14477694073145	1304.2089766252795	1063.1595216205533	452.97577383261734	328.01923804374644	60	17	11	59	17	6
366165000	-46858.53562039668	-45396.78661165102	-1461.7490087456586	-45396.78661165102	367.13902205089875	0.40816768901031514	0.7240044613266853	0.034914803707481845	0.3529123783695248	0.04874084204658203	0.016888983171863298	0.04237783288703961	1.494381787614144E-4	1.3631419005817804	8.325264212894132E-5	4.440354311153045E-8	1.5973716342088942	-1156.1625481347985	86.61624679892091	192.67221502941044	917.0586071167057	728.0816516488176	239.92437073191934	183.76364440625335	55	15	46	43	2	9
366170000	-46849.41799952955	-45405.14218358415	-1444.2758159454058	-45405.14218358415	315.0809232426641	0.4228482195118634	0.7240044613266853	0.04657344597609691	0.3529123783695248	0.05298957667539036	0.022046636315785142	0.04237783288703961	1.4793448676778755E-4	1.4027753750445309	7.827947610898323E-5	5.3278127158904744E-8	1.7741731989762588	-1153.391686009267	60.5739294013131	280.95652904429227	844.7413367280199	1095.606640595998	906.4710022558626	342.6690308705149	56	10	42	27	18	17
366175000	-46865.35869465916	-45409.16527517645	-1456.1934194827134	-45409.16527517645	315.1194507092957	0.4228482195118634	0.8380438010501864	0.039411175447997146	0.3529123783695248	0.05298957667539036	0.023832199978564145	0.03796333842589854	1.5530600869499014E-4	1.3711014835196296	8.166821068948291E-5	6.005747724985253E-8	1.7568660859497958	-1159.7515111232444	79.55120357043289	179.39089152143998	882.847735567084	863.7554064552305	293.0302279702012	143.057540948547	55	8	56	34	5	12
366180000	-46921.369791766185	-45420.10474709593	-1501.2650446702532	-45420.10474709593	315.4733313975075	0.4228482195118634	0.8237033395852527	0.04228111416692674	0.3529123783695248	0.0515404763421952	0.023832199978564145	0.04601890406399693	1.586787791648911E-4	1.3704797678022758	8.620029428005864E-5	9.098643324212013E-8	1.7845860882520068	-1152.141571314411	73.6672734960709	163.79458427794808	816.7608183489016	838.5437447450878	506.60797015681817	203.7247042769886	57	9	29	51	7	17
366185000	-46894.56478831797	-45409.07266166326	-1485.4921266547074	-45409.07266166326	346.6209951605961	0.44601625863131	0.8237033395852527	0.04228111416692674	0.3529123783695248	0.061195398717844816	0.023832199978564145	0.04033255338738019	1.568796733007082E-4	1.3643246142666126	7.901673960468045E-5	1.7452701126743998E-7	2.4649704004222963	-1164.1242422089001	77.79854360869189	217.20415620276287	601.6535681799868	1235.5862534003036	320.97311338068374	123.28693262299431	53	9	19	69	14	6
366190000	-46880.225359331525	-45406.60341087732	-1473.6219484542085	-45406.60341087732	331.8115674582189	0.44601625863131	0.8237033395852527	0.03905374286907199	0.3529123783695248	0.057305247122637556	0.023832199978564145	0.040404733343979864	1.605312827365246E-4	1.3899246138669545	8.17244651741792E-5	1.5018456618432758E-7	2.424511785552035	-1147.2059606950693	66.9439146569134	46.34156364480342	278.1818555269077	1074.3997482555917	287.55313802637926	100.44282211501469	47	9	6	90	16	2
366195000	-46866.47051412241	-45405.131426348635	-1461.339087773775	-45405.131426348635	341.21675574731813	0.44601625863131	0.8237033395852527	0.03905374286907199	0.3529123783695248	0.05347448274974608	0.023832199978564145	0.041312046194040594	1.4804191494326396E-4	1.2810149241538706	7.708449076364432E-5	4.448316226846212E-8	1.6135480082269025	-1155.62089062949	54.824113813568026	62.72034270399761	192.07431188741214	931.7284464974753	117.23527658795022	154.76889426299783	50	4	3	97	6	10
366200000	-46877.33536028628	-45398.25793820185	-1479.0774220844232	-45398.25793820185	347.03009336483956	0.4253725884346112	0.7738844458178287	0.03337693202302872	0.35169044357578644	0.05347448274974608	0.023832199978564145	0.041312046194040594	1.492959749510045E-4	1.3853778110819677	7.744653127196344E-5	9.305638531978497E-8	1.8832053517314957	-1143.1472193034665	69.43404338964334	51.764149439398416	237.09915622151945	1074.6937516825944	235.61617754777745	355.62794666483785	19	40	4	87	16	4
366205000	-46871.50975310158	-45415.15690737597	-1456.3528457256132	-45415.15690737597	315.1804743205772	0.4578737579657749	0.8108648375552773	0.040953680229666674	0.36785982426567215	0.05521292876042391	0.02293239540754405	0.041312046194040594	1.5670506675433048E-4	1.3614932482309992	8.08909278045597E-5	6.807213048351602E-8	1.7567032900424613	-1145.1781547892876	73.32769008864742	52.573440976618784	248.1046817128066	952.8946821925055	297.1898812437396	134.99609024093354	4	55	12	81	16	2
366210000	-46854.437689180624	-45413.398740132274	-1441.038949048351	-45413.398740132274	341.3085308558878	0.5160616379865187	1.1171346469260823	0.04750848498651327	0.36785982426567215	0.05521292876042391	0.02293239540754405	0.04425272206769886	1.5546367168204557E-4	1.4220196552439757	7.822645239949695E-5	5.463881542263497E-8	1.6793708043442692	-1136.7341708300914	49.620646629898395	65.98444337378366	282.2130845001711	1334.6220550161124	369.50398987764885	170.3396525615422	11	44	13	67	23	12
366215000	-46858.81719359235	-45414.763334962314	-1444.0538586300365	-45414.763334962314	354.1686733862486	0.5160616379865187	1.2329599679275556	0.04198979862915458	0.36785982426567215	0.05510739789830183	0.022177684769364558	0.04562251283273634	1.5824133938641068E-4	1.3911507308480222	7.687475382631636E-5	3.401904862346807E-8	1.450833857605724	-1158.6325907427065	63.88857687500646	110.12129552969002	288.1091802613317	1173.7670700380108	451.980526965475	183.78329595049556	6	46	17	67	29	5
366220000	-46866.755403161005	-45407.54599884272	-1459.209404318286	-45407.54599884272	366.70207206148	0.49305858909503564	1.2329599679275556	0.03934274562993952	0.3389805529231126	0.05510739789830183	0.015624620818652905	0.03658890815554234	1.633303095250041E-4	1.3792525829270559	8.185260041986166E-5	4.334063557074132E-8	1.4879971484817944	-1154.618205402685	37.9304948812094	65.16774299436813	384.53496722344767	1265.4476633301804	798.6350410142223	348.5364461236181	1	53	23	60	32	1
366225000	-46831.63555051618	-45389.861123454095	-1441.7744270620806	-45389.861123454095	352.9439260131376	0.49305858909503564	1.2148655093730456	0.03934274562993952	0.3389805529231126	0.05510739789830183	0.022762379190003977	0.03877465048579393	1.6500776046563068E-4	1.4316736920039184	7.888637409191568E-5	3.759488114365967E-8	1.4261707506566572	-1149.003829002486	49.64703886739865	64.55022699793352	342.66975856126294	860.4759929210614	1076.4401032299822	151.8674006896202	6	52	20	34	44	14
366230000	-46821.983297082676	-45407.056941296585	-1414.926355786092	-45407.056941296585	386.48083146345925	0.4695483386155687	0.9892528641534037	0.037831202707028486	0.3389805529231126	0.05510739789830183	0.019430068419912783	0.03877465048579393	1.7506476746427172E-4	1.3956809416545009	7.26438677367873E-5	6.03318682549309E-8	1.8375823315807533	-1164.2166749275625	57.37828134393678	82.44532540724934	442.724922700259	996.0273045511728	1789.972404246401	426.52684469948633	25	28	13	50	26	28
366235000	-46853.900887978736	-45421.55220561187	-1432.3486823668666	-45421.55220561187	350.3739322450786	0.4695483386155687	0.9892528641534037	0.037831202707028486	0.3591052314058713	0.05510739789830183	0.019430068419912783	0.03877465048579393	1.7262166609228053E-4	1.4094348432905102	7.592520866107495E-5	7.522614694116923E-8	1.8812380853705624	-1155.223481704569	64.86494389565622	59.90891798658873	209.97893132602567	849.1293056543705	1337.0632294703164	441.90814710430516	18	35	10	39	38	30
366240000	-46872.93681810006	-45432.82260500433	-1440.1142130957307	-45432.82260500433	385.4697097759447	0.4695483386155687	0.9892528641534037	0.037831202707028486	0.35586531519714765	0.05484296969506906	0.02555356563799999	0.03877465048579393	1.659767113560877E-4	1.4285956855364628	7.060800792975092E-5	4.808513268222512E-8	1.5274639305584783	-1149.8531190448198	51.79535720172293	56.03038712202987	162.83010379217654	675.3386319134146	1590.488971077657	438.73513501249687	21	29	15	22	54	29
366245000	-46832.80263843807	-45406.951567320044	-1425.851071118026	-45406.951567320044	394.5092904663376	0.4695483386155687	0.9892528641534037	0.037831202707028486	0.35586531519714765	0.05484296969506906	0.018988147734209943	0.04429689752372805	1.72079945782695E-4	1.4767434462029365	7.469188336715208E-5	5.992915592557258E-8	1.67359608320123	-1147.8410661681949	58.69152047825614	50.71790639553567	210.0431152075486	538.8988927468884	1232.0967774070232	384.5302073556399	5	47	14	18	58	28
366250000	-46842.837688357096	-45401.349576743276	-1441.4881116138226	-45401.349576743276	353.0718332949159	0.4695885531391375	0.93685693817768	0.039358695334406266	0.35586531519714765	0.05484296969506906	0.024935566550816586	0.04429689752372805	1.6193866118131394E-4	1.4609361594220607	7.590212029924242E-5	1.1644870938685902E-7	2.2077832304500045	-1152.635896221496	95.43050227646326	96.68364891528852	63.391777845204615	306.81270321008077	1143.7705814716517	150.66924894288368	36	15	8	20	71	20
366255000	-46843.30671645367	-45411.12641000336	-1432.1803064503113	-45411.12641000336	370.2691243242001	0.4763710838532861	1.0993260171619552	0.04401424549054818	0.35586531519714765	0.05484296969506906	0.020931751270484814	0.04429689752372805	1.5671500017653783E-4	1.429093128197628	7.426139324301852E-5	5.979550958403449E-8	1.7326234920815167	-1141.6978705599724	51.75691345003607	35.84495327288013	105.77970787870325	467.5370005937458	1198.851023976778	277.57359479095527	30	19	10	20	69	22
366260000	-46836.27338920186	-45399.00550603956	-1437.2678831622966	-45399.00550603956	361.06387880019776	0.48909553340229356	1.119824689717081	0.041784578042371255	0.3481607979594035	0.05678603667249	0.020931751270484814	0.03569355869087888	1.6395906870008572E-4	1.4535847896472402	7.671391314153181E-5	8.002838071687822E-8	1.8193236375613424	-1150.9759771782958	62.15945900380308	43.705552046676935	70.90611486516597	319.65736053407494	934.5318641936346	233.35193445492828	14	29	10	6	87	24
366265000	-46862.465063036725	-45392.41497374089	-1470.050089295839	-45392.41497374089	351.99322757883976	0.48909553340229356	1.1413061324721478	0.041784578042371255	0.35261206641365045	0.055460003405040606	0.021027456464163666	0.045190696285933356	1.5692989750926842E-4	1.4075659591490652	7.928279503201801E-5	1.1042614921814825E-7	2.028651028594281	-1136.7253467577218	74.53742672412041	61.6292220464851	145.45537784683046	189.070014780751	1074.7869510744063	206.71758623860123	7	48	4	1	86	24
366270000	-46883.20657159979	-45405.89140301884	-1477.3151685809482	-45405.89140301884	330.96162979100706	0.4825791194265561	0.9521762285153227	0.041784578042371255	0.34141873189703725	0.05161930077927621	0.021027456464163666	0.03658552621399589	1.523490025099492E-4	1.3406837669142175	7.447823482101844E-5	5.202868939851973E-8	1.5554761181986325	-1145.2383510261777	37.97794216048282	43.59617056402659	154.64432100715302	299.75945102188126	869.1146740182825	412.70454313959186	5	51	2	8	82	22
366275000	-46895.05898988423	-45420.85620654334	-1474.2027833408883	-45420.85620654334	340.2048307122464	0.4825791194265561	1.0458701805417727	0.041784578042371255	0.3661022367201567	0.056981423401844235	0.021027456464163666	0.056437168726325204	1.556101676191618E-4	1.2990995100400162	7.89265694251579E-5	5.949769680403699E-8	1.55345372998363	-1130.4871214844247	59.17741543372123	57.16811175446682	176.7251165337741	507.83733996437354	1101.8192999917085	279.4637767431338	27	32	5	2	87	17
366280000	-46871.33294277464	-45402.33628544791	-1468.9966573267282	-45402.33628544791	367.0887977258226	0.4825791194265561	1.1063693196101352	0.041784578042371255	0.3661022367201567	0.05382779340293416	0.021434946754518062	0.0416853874531456	1.5542895911542986E-4	1.3539712738665388	7.760106456191494E-5	6.233384228611257E-8	1.6585139991825548	-1143.2343455035248	171.37854148231276	35.768980462519764	121.9295734270788	492.9981685024473	899.7527854914538	511.73524403017996	4	47	7	13	77	22
366285000	-46870.0919245606	-45408.51434534308	-1461.577579217516	-45408.51434534308	396.7510647101028	0.4825791194265561	1.1063693196101352	0.0391265693570005	0.3625585827078565	0.05065422345431356	0.021434946754518062	0.04892026188382237	1.5566672722218332E-4	1.3300833755329908	7.457427917751292E-5	6.521309085825231E-8	1.7038449507713478	-1148.3901520300667	163.642387470978	42.88502036444482	62.077075211960555	203.0276274570938	1215.971944694662	373.2572503485067	9	44	7	3	92	15
366290000	-46864.75517957968	-45417.653067647174	-1447.1021119325087	-45417.653067647174	354.89915955103777	0.4825791194265561	1.0406113055304556	0.03618325628874224	0.33762197653740356	0.055366800236699744	0.02480817255997095	0.04892026188382237	1.582029973631697E-4	1.4780738913665228	7.48109948633943E-5	5.820002863883845E-8	1.6441544669957917	-1148.3544760789905	123.29189330075802	55.12404278079687	54.57705500405713	168.3082527713304	936.4649848708696	358.94447287061183	5	37	18	2	91	17
366295000	-46865.637092869656	-45429.925790372225	-1435.7113024974308	-45429.925790372225	329.41239959173566	0.4825791194265561	1.0406113055304556	0.037791471352136854	0.33762197653740356	0.05440165262539692	0.02480817255997095	0.04892026188382237	1.5989692868880197E-4	1.4049627370587574	7.967219414486462E-5	2.084621650420854E-7	2.779652478993703	-1137.5502606694804	102.53878795429635	43.311747358961696	111.67377009576235	671.780891998699	1069.5144212326622	383.53480865221354	22	38	2	12	72	24
366300000	-46827.84232531415	-45397.00414814499	-1430.838177169162	-45397.00414814499	322.47441197309405	0.4825791194265561	1.0406113055304556	0.037791471352136854	0.33762197653740356	0.055960614805744484	0.022503956981945097	0.04091634444472687	1.5544674361676203E-4	1.4350631078860552	7.869652725784655E-5	4.4418799845956886E-8	1.5416333114120286	-1128.8877648745963	28.10731909480747	46.58615840214348	113.2246108748218	664.7207784585659	1265.5989437557469	386.05356762378676	5	56	2	10	64	33
366305000	-46827.7068015556	-45392.21482621037	-1435.4919753452284	-45392.21482621037	341.6653005425192	0.47345745471885337	0.980188819546175	0.040641782081367	0.3706756484790762	0.055960614805744484	0.022503956981945097	0.038475937584495315	1.6100981530365693E-4	1.3560790202803528	8.13900318017079E-5	8.436139311768956E-8	1.9618972110650177	-1131.9425091453484	87.96016738200228	45.36503320743329	156.95787744818102	1024.1498640606	1490.7056845204488	482.5273770153009	14	47	2	42	34	31
366310000	-46838.533798023665	-45400.37862214963	-1438.1551758740359	-45400.37862214963	332.8188802212887	0.47345745471885337	0.8991726316147384	0.0388624358974409	0.3706756484790762	0.055960614805744484	0.024472938642598883	0.04632973841896091	1.5573031689099535E-4	1.344399903574723	7.973318961747399E-5	3.376004628257553E-8	1.4366353147777438	-1143.5485930499601	222.64789320815404	56.03184249033228	195.11165799534427	1166.9888499581848	1005.6399230790315	340.3792740992707	7	52	4	73	9	25
366315000	-46824.397154134094	-45385.81890533191	-1438.5782488021841	-45385.81890533191	360.7818483177164	0.44056598397438834	0.8991726316147384	0.03999680330430006	0.3706756484790762	0.05290758975693267	0.024472938642598883	0.04632973841896091	1.5508183741704361E-4	1.4408057070954052	7.884033290056798E-5	3.961036057317815E-8	1.5334284943082892	-1143.3814442173286	180.75637183802627	75.95153578818169	384.6393428937855	1075.042623197185	763.3440171053145	356.78879857327684	4	58	1	74	11	22
366320000	-46839.61899968537	-45382.7932025265	-1456.8257971588685	-45382.7932025265	308.61645084346077	0.44056598397438834	0.7988649861942242	0.03999680330430006	0.37665263333614235	0.062234542119046936	0.01795117722377526	0.04632973841896091	1.6289846439610168E-4	1.4417958590089102	8.305319650297148E-5	5.986784664449743E-8	1.614829625554793	-1134.9770159056354	51.89967632678457	52.440821722120035	176.63518537418523	997.5851683903489	386.04153150073273	40.23588417418919	25	36	2	84	22	1
366325000	-46844.00746517841	-45388.15281644866	-1455.854648729748	-45388.15281644866	319.39159031398793	0.4395177755668228	0.8161310731034428	0.03999680330430006	0.3804160738461175	0.062234542119046936	0.020675337616904016	0.04247349261057223	1.649722770285949E-4	1.3981440757357029	8.538272639729137E-5	6.484816708968378E-8	1.6383518616026778	-1135.3847040258122	53.49678342626538	77.12045504445368	199.85215321530262	979.0797086835703	336.15818639043135	97.97454965256513	5	56	1	84	18	6
366330000	-46843.96090417917	-45393.533244085265	-1450.427660093901	-45393.533244085265	329.3218052804486	0.4504629062780317	0.8161310731034428	0.04351184843876967	0.3758499242909982	0.05681164760146614	0.02182467337358576	0.04247349261057223	1.575097495553283E-4	1.437329266008625	8.281349439380863E-5	5.9351428055468823E-8	1.6304120761029754	-1133.1326785077988	104.1786973049328	49.24377111023009	126.25438284207551	779.2244148562165	213.03999726866854	92.0864531041573	12	50	1	88	15	4
366335000	-46823.39813974038	-45394.29836996979	-1429.0997697705868	-45394.29836996979	307.85664667373464	0.4504629062780317	0.8792808945129046	0.04351184843876967	0.37556296396972366	0.05681164760146614	0.024400077157412058	0.045561205151722683	1.7084395416316374E-4	1.511231226083874	8.24690477771908E-5	7.015822784984669E-8	1.695455618745747	-1131.212965193957	66.0614178917145	40.69161631444169	167.84925078166438	972.8209519669101	140.51284250139332	232.42711294615793	27	32	11	85	4	11
366340000	-46834.497109942626	-45402.09502139469	-1432.4020885479313	-45402.09502139469	308.82744154063283	0.4479799684197864	0.8792808945129046	0.038621525112521225	0.37556296396972366	0.05843421525969324	0.024400077157412058	0.045654745442407295	1.6081555577045006E-4	1.4258644638824174	7.465181193651397E-5	5.2139536309356305E-8	1.6504196318961053	-1148.0720787772975	54.44393619033712	52.91933663254227	266.22947938637327	951.7459049863885	377.92101569742687	172.35459612001668	47	13	10	84	11	5
366345000	-46820.06216845117	-45383.495867487225	-1436.5663009639438	-45383.495867487225	309.319890402254	0.4595039704079168	0.8792808945129046	0.043060166820931896	0.38245684205464736	0.05843421525969324	0.019699271910353568	0.045654745442407295	1.713356277118393E-4	1.4143583736177954	7.752768773064295E-5	4.33034480290453E-8	1.4507284748215623	-1147.3930776134362	60.81364714683826	225.99384613580548	616.7683401777027	1110.0323486083998	295.50812074439955	238.36990623595312	57	17	5	83	1	7
366350000	-46821.0159866832	-45393.44080267395	-1427.5751840092476	-45393.44080267395	328.4977883449253	0.4595039704079168	0.8851414365382761	0.04261594979790987	0.3790908584294698	0.05843421525969324	0.019699271910353568	0.0510794550931637	1.7885882933611855E-4	1.4790154506776718	7.511695233617798E-5	7.521711829201385E-8	1.8632695189057502	-1151.2873092585967	58.96931469531949	228.7272553446416	288.6585805987512	1349.8854753662515	552.7389798329029	409.25771375327486	57	10	5	65	31	2
366355000	-46820.10395463111	-45401.564257567494	-1418.5396970636161	-45401.564257567494	326.0968333074409	0.4595039704079168	0.8851414365382761	0.03960679710309476	0.3435432313267669	0.05843421525969324	0.02178612495981555	0.03735635730588751	1.8124167778501389E-4	1.5093700015107938	8.075834770479234E-5	4.699275064137094E-8	1.4882566496325929	-1139.1283715316276	82.45843996381738	96.75619199848217	325.525877666384	865.6578774705392	610.5430669903806	218.73701756246982	47	11	2	74	27	9
366360000	-46826.94869620808	-45407.68078598604	-1419.2679102220345	-45407.68078598604	326.47836863019523	0.4595039704079168	0.8851414365382761	0.040073138280322045	0.3435432313267669	0.05219789413722793	0.018348416523117788	0.039084458099350426	1.7993222078480954E-4	1.4145717608357473	8.467947834924388E-5	9.254492111741893E-8	1.9016904265431238	-1130.4763805883217	55.53058271712851	108.51049942345465	236.27893672886324	812.7371495780852	616.2576331584752	149.48183843470048	55	3	12	60	31	9
366365000	-46834.60218069998	-45405.423311413004	-1429.1788692869723	-45405.423311413004	348.0983261059538	0.4484884572037869	0.9539904169923767	0.036632886324193994	0.3435432313267669	0.04631072883627855	0.018348416523117788	0.039084458099350426	1.810895571728302E-4	1.4531857003909652	8.55495548031828E-5	1.5322219439906013E-7	2.228354733924724	-1129.9166849185951	81.21039776893537	183.8546120926596	639.7119599603079	898.020951727918	751.4195658635431	124.46152107985203	61	6	16	67	11	9
366370000	-46843.78584340796	-45394.68765715929	-1449.0981862486765	-45394.68765715929	315.63713127915514	0.4427590716974066	0.9229493573100557	0.036632886324193994	0.3435432313267669	0.05573343160638219	0.018348416523117788	0.039084458099350426	1.8150768371218146E-4	1.3856272813537318	8.989128969653457E-5	9.27283369245355E-8	1.7803537569261434	-1129.2791529733602	66.55222734883597	170.62777095898733	718.5147037991807	1333.9604035561788	363.98519356178014	174.29377150218804	60	4	49	30	25	2
366375000	-46807.9639882325	-45397.53657352199	-1410.4274147105123	-45397.53657352199	311.68313513268345	0.4427590716974066	0.7691472566214118	0.03982981082765576	0.3646577649802816	0.05573343160638219	0.024080925412566453	0.04610316428564182	1.7955957562807058E-4	1.452140903808782	8.94560921977701E-5	5.8649141651211754E-8	1.6659621950059005	-1133.9944710108832	58.458259291471684	506.81838661177443	804.5792158993503	1063.6441741878377	1029.287587229304	320.4186448290912	61	10	2	22	48	27
366380000	-46825.083500691064	-45413.46531484675	-1411.6181858443183	-45413.46531484675	312.1053757962849	0.4427590716974066	0.918106409030642	0.03982981082765576	0.3646577649802816	0.05573343160638219	0.02563082628757756	0.045569046215850166	1.7845036735756548E-4	1.4567629390522414	8.705867899335055E-5	1.0137956594939098E-7	1.9529191923121054	-1133.881374904155	66.93079210273912	73.48691885837808	421.33123208394574	478.30763640270516	1083.255047327097	324.03522032378714	48	14	1	26	51	30
366385000	-46805.19533517318	-45399.46470166538	-1405.7306335077956	-45399.46470166538	314.0553523783112	0.4427590716974066	0.918106409030642	0.037233298406610216	0.35775589639902816	0.05573343160638219	0.018618526365351246	0.043336859059079795	1.8116322310860345E-4	1.4810645001606757	8.269430101316622E-5	5.861423188124116E-8	1.7331715693082268	-1156.794785910354	61.52532605404023	134.39790413597444	333.020469390146	454.9690162665304	1073.1642423254723	468.562972779383	56	1	3	7	65	38
366390000	-46818.386661743585	-45382.463686946314	-1435.922974797274	-45382.463686946314	295.493253862752	0.4410734835747105	0.918106409030642	0.03872533915433386	0.34978874989726805	0.05573343160638219	0.021397968929083792	0.039971097960827075	1.8471295410587863E-4	1.517557338618978	8.858209015859256E-5	7.728583821499387E-8	1.8383438288738831	-1162.3815375239544	100.9051486766916	333.44558499811023	378.74157065693464	1009.8606614692208	1111.7960014313974	379.61539288277885	56	11	10	3	59	31
366395000	-46815.72904867793	-45394.92771362339	-1420.8013350545414	-45394.92771362339	329.53087998984927	0.4410734835747105	0.8733232861167199	0.03872533915433386	0.3743747840273171	0.05573343160638219	0.021397968929083792	0.04804989993023383	1.7513095582665262E-4	1.4356072990465312	8.41363532651325E-5	7.314391031565423E-8	1.8034434413706633	-1139.2911845410283	70.71576232826843	149.77811603266153	300.42676917701647	616.2342501311688	1243.4708331569452	293.6788786644689	56	2	7	13	59	33
366400000	-46822.780370901055	-45381.06880843831	-1441.7115624627475	-45381.06880843831	341.67630673015685	0.4410734835747105	0.8733232861167199	0.03872533915433386	0.3743747840273171	0.05904835157207406	0.021397968929083792	0.04945995111497541	1.649957943350891E-4	1.4051931123483972	8.051972137287413E-5	5.0770193206517554E-8	1.5437273302385444	-1134.3663417285643	54.44783281298181	201.0869418099094	421.60302599837485	1511.3541634810902	1160.0879224540943	284.02384352327425	50	11	18	9	51	31
366405000	-46851.148166627325	-45391.21137930279	-1459.9367873245385	-45391.21137930279	322.1290739383975	0.4504048690951602	0.9607698399223393	0.04135452946757532	0.3743747840273171	0.06673922677785334	0.01915265270819893	0.04945995111497541	1.6953998304126045E-4	1.40361832173427	8.274812829940387E-5	7.015390841437567E-8	1.7040965398928367	-1141.203931391685	47.140437909658274	240.54847670172848	455.87939527651764	1557.4298095989373	1174.927582294343	768.7798587674885	51	13	21	10	31	44
366410000	-46831.82402513526	-45402.28695379543	-1429.5370713398318	-45402.28695379543	291.73400771935906	0.4504048690951602	0.9607698399223393	0.04135452946757532	0.3603850662528837	0.06673922677785334	0.02526360290108776	0.051017252436142	1.7347092226307502E-4	1.3814108526213391	8.185447679354263E-5	5.607027007261181E-8	1.6103512350256157	-1137.9888759243497	36.98805821795639	87.75291308995064	300.55076858830586	1725.1096902467093	472.91320152694	279.73454234448604	7	48	27	51	14	23
366415000	-46868.60308615967	-45411.22114893975	-1457.3819372199175	-45411.22114893975	283.1545711229071	0.45797228580150107	0.927307071681165	0.04135452946757532	0.3603850662528837	0.06650179618786277	0.02526360290108776	0.044276935641921984	1.6669678994029658E-4	1.3311041242399064	8.456679919823868E-5	1.1315171854382214E-7	1.9840217295600857	-1119.4314818292685	68.52785588157917	47.138007688536625	272.49201027044813	1091.8761885804274	511.8008432519461	104.79352015405222	9	51	20	59	25	6
366420000	-46830.29665801824	-45398.21960545652	-1432.077052561721	-45398.21960545652	328.4435955009225	0.458218162805129	0.8375222045132562	0.037441538201789915	0.3603850662528837	0.06093411184272036	0.026187988721331813	0.04001667225902676	1.6122691752042145E-4	1.2724991837387103	8.209470009874522E-5	6.454053891750107E-8	1.7425482695319239	-1114.5533000560501	59.66277705107443	43.02097834082038	258.77644103015956	1389.5485767130021	299.4932515029597	479.56536014731836	11	51	12	71	23	2
366425000	-46830.32151467526	-45400.42201521296	-1429.8994994623067	-45400.42201521296	266.2672378015802	0.43833816142561693	0.7897825470878693	0.04187497195081204	0.3603850662528837	0.05718358714685692	0.026187988721331813	0.04043538197328806	1.706208933263274E-4	1.3085816742674699	8.538778310017486E-5	6.939985567367011E-8	1.7294297962060103	-1118.6784218571083	49.77833664330071	49.00459849613133	226.39012196250184	1418.649010743076	566.7506903534523	82.97257238373969	44	17	20	47	33	9
366430000	-46806.33707716343	-45398.45568321509	-1407.881393948339	-45398.45568321509	287.9266750020847	0.42239640355477637	0.7897825470878693	0.04187497195081204	0.3603850662528837	0.05718358714685692	0.021799051104321194	0.04381645884452725	1.8111574864805886E-4	1.4283071821694389	9.040292458134972E-5	1.044151086344495E-7	2.012900263065329	-1121.1389562616666	67.04473457574917	109.74990027470865	382.2828626083554	1421.8331165682291	183.46944414890496	97.11921762772631	60	2	18	65	19	6
366435000	-46846.60527739662	-45389.950535856464	-1456.6547415401608	-45389.950535856464	244.00405937715823	0.4445865994500003	0.8190723389368579	0.04187497195081204	0.3603850662528837	0.05453896835417155	0.020333843231858013	0.03796889709886571	1.6294598853376272E-4	1.3339485385228258	8.210469064760108E-5	6.857623457641605E-8	1.6795809241185609	-1126.4010278157305	51.17733922901291	127.208064739123	267.34317587049867	1435.8362587879444	461.6558607443254	76.54364860107384	61	1	14	60	28	6
366440000	-46863.90209150809	-45396.29152142914	-1467.6105700789503	-45396.29152142914	238.22922356794135	0.444380389656653	0.8190723389368579	0.04187497195081204	0.356884972870095	0.050307169194535886	0.018395974856734075	0.0414210773545489	1.658603640822787E-4	1.3794845039299004	8.294947219699594E-5	8.905998467935015E-8	1.7688691362221016	-1125.8248117931603	59.75107190394522	30.10737482393041	263.4424456062104	921.2160251431127	727.8772702460792	154.48949328664415	39	23	13	69	14	12
366445000	-46843.30305473245	-45399.49735371744	-1443.8057010150137	-45399.49735371744	258.63656877970897	0.43547131133093	0.8190723389368579	0.04187497195081204	0.35005490103448256	0.050307169194535886	0.01864381927159813	0.042408484837873565	1.7479856767079954E-4	1.376830750802866	8.835806008814871E-5	1.2584039560656498E-7	2.011450181753328	-1118.3587221729754	53.48248376685853	54.955895633810066	293.3754758467574	1139.5653567816016	278.15778810969056	129.90834966403	29	34	5	70	27	5
366450000	-46863.16356988973	-45403.827109770085	-1459.336460119643	-45403.827109770085	247.62052721304116	0.43547131133093	0.7652726624113438	0.040528851042970965	0.35005490103448256	0.058221713595208294	0.0228454818884134	0.042408484837873565	1.6407192185019038E-4	1.3316654984145304	9.022983030300556E-5	1.1005391130373226E-7	1.9905692892421134	-1129.3417229869362	52.882265332058616	64.65189873091514	528.9405865035919	1130.1987499625584	316.6275884799832	4.609958592012156	13	50	5	70	31	1
366455000	-46854.95777325443	-45400.62463862038	-1454.333134634049	-45400.62463862038	239.91370450780218	0.430232862564819	0.8188781068284012	0.03951958356555147	0.35005490103448256	0.06125860985893374	0.0228454818884134	0.04311373785352538	1.6017690969796574E-4	1.3022964533290189	9.013444793077976E-5	6.822777456576798E-8	1.6926086087414476	-1126.382173036881	46.390904899755	60.114554818808756	217.71996754703972	1007.5533423800186	227.2218502538371	26.789894991597766	11	47	5	73	33	1
366460000	-46868.12610758041	-45411.63510112358	-1456.4910064568262	-45411.63510112358	242.39527122439162	0.43535462745307024	0.7906110468539063	0.03951958356555147	0.390384035504783	0.061700269875306316	0.020796258172125485	0.04546027098114391	1.6252561081509466E-4	1.3878569625198143	8.872416635785807E-5	1.0714904857526942E-7	1.9843242866517583	-1128.557619464908	68.51697328867145	56.446725376729574	329.75164816574494	1087.5191697613507	419.07887152870865	247.29834360299304	23	38	2	74	9	24
366465000	-46860.12749556386	-45411.064579220845	-1449.062916343012	-45411.064579220845	271.7573197120732	0.44645650112046886	0.9309798493401256	0.03951958356555147	0.37203392888077363	0.06465862019987435	0.02566101555568788	0.04320762080687571	1.6543598404669826E-4	1.3439610971305207	9.340530189647224E-5	7.286097261924232E-8	1.677174039258669	-1117.0132127325446	81.140663620558	56.243857049817606	253.68453025451996	989.9004972574313	629.6919865066935	162.09447514474994	13	45	22	59	7	24
366470000	-46838.75236939457	-45407.39605329655	-1431.3563160980164	-45407.39605329655	266.90527253042876	0.44645650112046886	0.9619987299516024	0.03951958356555147	0.35463932699553713	0.06465862019987435	0.02566101555568788	0.04320762080687571	1.7288139593597455E-4	1.4075250892419666	9.29261469697108E-5	7.994152744971933E-8	1.8360678347057553	-1120.4501423322165	40.254780465054836	49.8380002613655	341.6671993101404	1366.166290439679	657.5513317081369	193.65024157381723	41	21	17	63	7	21
366475000	-46855.79066886301	-45411.42066998408	-1444.3699988789315	-45411.42066998408	289.0264552673413	0.46437693230048743	0.9619987299516024	0.03435991540211678	0.34285078765846944	0.06465862019987435	0.02566101555568788	0.04278089189009277	1.549130427352218E-4	1.3270591144485935	8.325652808898967E-5	3.440644504809307E-8	1.4109296244459126	-1135.7385833308192	59.16777020825582	112.11891029851098	189.8175776755169	1023.0346138723434	307.94360724141586	171.36006026765256	55	5	1	83	14	12
366480000	-46826.32908340222	-45396.249224080806	-1430.0798593214158	-45396.249224080806	302.43568370996024	0.46816495952301546	0.9852409132534947	0.03435991540211678	0.34285078765846944	0.06465862019987435	0.021782769754048945	0.04278089189009277	1.691272615423496E-4	1.4278979727297958	8.91193530390907E-5	9.381408095406077E-8	1.9076274687890358	-1124.258776886415	52.412881720799255	40.06460763324448	222.75793695913663	913.6440592833475	212.76214224236864	80.61827005647501	51	9	8	80	20	2
366485000	-46832.09743529581	-45389.18171774625	-1442.9157175495566	-45389.18171774625	311.9066659803019	0.46816495952301546	0.9852409132534947	0.03948782295085441	0.3648639193172969	0.0552564180542925	0.02423215016170709	0.04378915283928583	1.668362559481756E-4	1.329759652674431	8.787280643586156E-5	6.156671536155912E-8	1.6181571860973085	-1133.555442656837	59.36326889086111	63.569605149962726	299.3501138384138	896.3848571251872	89.2001859024882	235.69474036917467	57	1	7	85	1	19
366490000	-46838.89997196987	-45394.600668688574	-1444.2993032812922	-45394.600668688574	277.5806600657432	0.4577497551076817	0.9852409132534947	0.03292262928829269	0.35390382163325623	0.0552564180542925	0.02423215016170709	0.04465373228812612	1.6496098913863295E-4	1.3422098656848278	9.027044045427857E-5	3.578610744694859E-8	1.385517907247774	-1143.7016563620793	90.13681130268846	452.24279772922404	743.0065900059083	1005.83785653644	382.83291023115453	131.18681826440204	60	3	12	69	22	4
366495000	-46857.7626211809	-45395.532870173025	-1462.22975100787	-45395.532870173025	273.91440372212145	0.42910943828354037	0.8805380778686712	0.03694872668588062	0.35390382163325623	0.047564161619727374	0.020649722515701407	0.04465373228812612	1.6608744920327474E-4	1.4556363255723404	9.074066893058408E-5	5.8573838580166284E-8	1.62184768774266	-1145.4070404615638	55.578616426327024	105.21236713708	677.9357386591417	802.9136872018615	372.70689596082633	105.21944628619444	59	3	8	76	23	1
366500000	-46862.25975808344	-45394.42570173464	-1467.8340563488011	-45394.42570173464	271.6923120488034	0.4455874626734106	0.8805380778686712	0.03694872668588062	0.35390382163325623	0.04790792779343521	0.020649722515701407	0.038987472503120804	1.529405836894233E-4	1.4327903534968929	8.663665181447895E-5	5.6698254781742236E-8	1.6427180578393572	-1132.9013580053368	70.9456437969697	74.89036478606462	494.5839478288624	1291.0519099136852	210.7673113422191	214.76875938991896	61	1	4	72	21	11
366505000	-46868.39982612863	-45389.45344606662	-1478.946380062012	-45389.45344606662	319.35287575140313	0.4455874626734106	0.8631816495279018	0.0351515817328578	0.35390382163325623	0.059603766305042244	0.02124335521038786	0.038987472503120804	1.534167907349348E-4	1.3548791637888946	8.569255287396993E-5	4.806622295097376E-8	1.5066893266887864	-1142.174260904001	70.60180211551045	186.1562392539364	676.8014195078989	1001.0504393128037	348.4710735219818	126.77063486481491	60	3	13	66	21	7
366510000	-46862.62213450789	-45397.877301446344	-1464.7448330615432	-45397.877301446344	334.9809001176552	0.45066686116221844	0.8599179349644743	0.04474251857782899	0.35390382163325623	0.058242058847300514	0.02124335521038786	0.043127300478735274	1.5339164318035593E-4	1.376663069930969	8.64005531946447E-5	3.953292305665571E-8	1.3898407505488675	-1129.1040681141487	52.22383362194011	124.42911256401963	428.01598074425374	1015.2806991775082	198.78647983039582	145.33259753482994	49	12	5	84	16	4
366515000	-46839.08492558216	-45407.342059336086	-1431.7428662460736	-45407.342059336086	323.71986931653845	0.45066686116221844	0.9741132667652646	0.03367076563930482	0.35390382163325623	0.058242058847300514	0.018685627746219666	0.043127300478735274	1.5875674062180439E-4	1.330348265512718	8.743489263650378E-5	4.359113532472907E-8	1.545380066262731	-1128.1378034328125	58.945018746157416	35.501205681510925	226.6938507048517	1098.2819497384255	178.712661216964	155.95355300657187	52	8	7	81	9	13
366520000	-46870.48954019157	-45406.854294141966	-1463.6352460496062	-45406.854294141966	302.03205986410677	0.46641607498695753	0.9741132667652646	0.037709828285964746	0.35390382163325623	0.058242058847300514	0.025773916274801252	0.043127300478735274	1.5127825845659168E-4	1.332637042758843	8.282241069640283E-5	7.3244172642535E-8	1.8664547768884894	-1141.020230459044	64.15370510338948	77.77733172773462	269.65643152709424	1247.8248153525228	253.70836002604642	133.33642631779142	36	21	12	79	19	3
366525000	-46869.67117767085	-45421.82757590224	-1447.8436017686056	-45421.82757590224	264.20837214292084	0.46641607498695753	0.9924222048947638	0.042327087854487314	0.3462381968030786	0.058242058847300514	0.025773916274801252	0.043127300478735274	1.5970468282002889E-4	1.2937098773456508	8.557409374155294E-5	2.877965104951833E-8	1.2704406240845727	-1139.9286968013073	74.58115118756312	64.2828308475521	250.5692691641583	865.0018202543754	249.4875036118569	106.40788193331073	34	23	12	77	19	5
366530000	-46899.047697890994	-45443.831941970304	-1455.2157559206912	-45443.831941970304	268.66736690558287	0.45383362743564404	0.9369166858681682	0.04405675927004543	0.3775224844570117	0.04781466311328581	0.020714573160135204	0.043127300478735274	1.6528842839034195E-4	1.2992896143472312	8.85901400420444E-5	3.4721225626499204E-8	1.3257100800827109	-1143.5975985406649	66.81094826972998	134.44278810792844	621.2141985463055	1247.0758902511943	280.6954569779173	58.0825907868633	53	14	9	72	17	5
366535000	-46875.60777607805	-45436.81762381566	-1438.790152262394	-45436.81762381566	306.4449031657442	0.45383362743564404	0.9523841346564053	0.03492580755760464	0.35786520591128	0.04781466311328581	0.020714573160135204	0.03964909239762582	1.6536457488432679E-4	1.2999640953211251	8.935199904873372E-5	3.3447854221747504E-8	1.3343832354692928	-1137.2826134698357	68.12615626729212	203.35236966050076	559.4066535481564	773.4056302340414	691.2163344357913	173.04472502339652	59	4	20	55	21	11
366540000	-46859.49116047905	-45417.07564790002	-1442.4155125790292	-45417.07564790002	354.72694012265663	0.45383362743564404	0.8362567854394681	0.03922871214115454	0.35171800532481673	0.05370708911572377	0.020714573160135204	0.037714579361293944	1.63185890691555E-4	1.3186007781377813	8.569951339301989E-5	4.280829288279649E-8	1.4859952145870645	-1131.496935938642	65.67479759243562	377.34354700155797	484.81225705303257	1436.534667809698	477.89144468270524	197.13005009444058	60	8	27	40	20	15
366545000	-46908.79351576671	-45440.10362806901	-1468.6898876976957	-45440.10362806901	278.0441985732831	0.45383362743564404	0.8362567854394681	0.04067791280976319	0.35171800532481673	0.05370708911572377	0.020714573160135204	0.04072762831004791	1.6087910221781356E-4	1.4464403511574135	8.903928931974936E-5	1.514948531787303E-7	2.16609572979875	-1119.8762520315024	64.31000844860849	379.45376846442286	875.6616749639419	1187.4672730630355	503.9382500762991	32.79587592042303	62	9	26	46	20	7
366550000	-46843.66089883842	-45402.60790853132	-1441.0529903071008	-45402.60790853132	301.61339077951516	0.45383362743564404	0.8483232208979119	0.04169225329766351	0.3523783634519706	0.06006302543235454	0.020714573160135204	0.04072762831004791	1.7428868407611824E-4	1.4608776957766558	9.069057924641766E-5	1.1864413162617016E-7	2.045848822323691	-1120.5946348812981	53.475255780923476	135.74497281263166	826.2183022615787	1431.823742708546	822.2495126269456	171.62249452921375	61	2	36	38	20	13
366555000	-46843.63846925903	-45402.13659944338	-1441.5018698156493	-45402.13659944338	295.5910473972339	0.45383362743564404	0.9199300980363829	0.04169225329766351	0.3616722740231839	0.06006302543235454	0.020714573160135204	0.04518831926974562	1.669378030053395E-4	1.371895225272062	8.285628068459343E-5	6.108894128424197E-8	1.615830111176684	-1125.9125809964146	55.432900138251284	138.56943538699565	851.417805584645	975.0428232408386	143.1595562641583	139.4569257637336	61	5	39	52	8	5
366560000	-46842.66211473558	-45409.096862710314	-1433.5652520252731	-45409.096862710314	332.39610536586343	0.4322005110386378	0.8438163929087246	0.040985370386150216	0.3616722740231839	0.06006302543235454	0.022827076652199234	0.041027058669457335	1.7251599934287295E-4	1.3843616726116974	8.695638075182125E-5	7.740190345093641E-8	1.754312378571054	-1124.155235880509	64.19734680830328	271.3082990151529	693.786485838125	955.3206852395136	113.01386405735057	201.58189958803683	60	9	11	78	8	4
366565000	-46828.53485279183	-45392.3049309361	-1436.22992185573	-45392.3049309361	318.9122616748805	0.4322005110386378	0.8438163929087246	0.03697314432180367	0.3505912937870497	0.06006302543235454	0.021750868820958964	0.04150097648869948	1.712797450548378E-4	1.4141450535794302	8.536446499280461E-5	5.4811509986199104E-8	1.5781441236132685	-1139.5346813882932	71.80831333694117	302.6411012507738	805.1601610127386	853.2257787995115	296.5214555723888	102.38852790929903	61	7	38	52	1	11
366570000	-46854.045435024156	-45388.39534289619	-1465.650092127965	-45388.39534289619	280.2391119270444	0.4179417482500746	0.8438163929087246	0.038776615212610076	0.3505912937870497	0.05016218181087592	0.020010170654534122	0.04150097648869948	1.747923615738044E-4	1.4361415736864278	9.05493762349598E-5	1.656435595253923E-7	2.1942177504996585	-1130.6848756942425	52.24703037119059	173.75577659219385	579.3620892085646	855.5468443364447	116.40500467806625	110.15382775556706	58	6	15	76	11	4
366575000	-46862.500422066565	-45398.16363017386	-1464.3367918927056	-45398.16363017386	280.56716838772684	0.4329924753371301	0.7666760409447203	0.0434491319217505	0.34422676856708584	0.05016218181087592	0.01907077190773131	0.04150097648869948	1.7367814621523453E-4	1.4761606151839426	9.137077678611636E-5	1.116574442952336E-7	1.9339202401391633	-1141.2190410662422	61.041810623742435	241.57516683473764	629.0322472560373	975.6306623277218	172.09226111071155	280.27277346143126	53	9	30	57	2	19
366580000	-46820.71087547255	-45391.989685337314	-1428.721190135238	-45391.989685337314	285.83693922696983	0.4541693591283686	0.9165908483894889	0.0434491319217505	0.36749043279369165	0.05016218181087592	0.015877854531674222	0.04014143367228816	1.80920536949883E-4	1.3748429642740674	8.916065398522015E-5	6.228101812474109E-8	1.685134811318424	-1139.3829217435336	66.34230463094647	318.7420392937722	1767.7708241470748	881.7334288741262	609.6843436852582	191.69827208451738	56	11	5	67	17	14
366585000	-46860.36194698444	-45402.157981309516	-1458.2039656749273	-45402.157981309516	278.59538329255923	0.4541693591283686	0.895553823009113	0.0434491319217505	0.3199090967404494	0.05382196183583602	0.019708729368649175	0.04014143367228816	1.7301589013840225E-4	1.3455974624525375	8.68878900177258E-5	5.7091603427958356E-8	1.5937980544050334	-1147.8900772173577	83.11532808148267	247.9562016647573	426.6032081983198	907.3714285399361	735.6773756975615	278.60595765414075	55	6	1	70	21	17
366590000	-46821.64592431005	-45403.11679935403	-1418.5291249560166	-45403.11679935403	257.1654021893847	0.4541693591283686	0.9927069015750969	0.04381693924571031	0.35112793833965367	0.05382196183583602	0.019708729368649175	0.04015053654225562	1.8052489318381412E-4	1.3473090160223946	8.9358367373497E-5	4.834753791033591E-8	1.4913162795685369	-1127.114087750515	47.659816364818944	106.53303084060828	416.1016966876415	696.9303528554626	356.7062825860455	63.40214186685251	60	1	2	89	14	4
366595000	-46825.26949405218	-45392.99125963314	-1432.2782344190452	-45392.99125963314	252.67235040162052	0.4541693591283686	1.0071219173806627	0.03913594324533413	0.35112793833965367	0.05666688732268061	0.021399786948724048	0.03946400487227325	1.738701392716042E-4	1.383258478490338	8.898897519778668E-5	4.734184879793483E-8	1.4538602634588849	-1121.3997602326929	49.798836626098065	180.86055531216348	348.67381675552923	908.6742848006869	174.92327323611818	46.49912024474907	59	5	4	96	2	4
366600000	-46893.02258234373	-45411.562331784684	-1481.4602505590435	-45411.562331784684	251.5007323372211	0.4541693591283686	1.0071219173806627	0.03374175727499514	0.34566605339975204	0.05666688732268061	0.021399786948724048	0.03975267943760848	1.8313066358226074E-4	1.3324336860075083	1.0305918043654509E-4	1.2241394572821967E-7	1.8014142445278234	-1116.2317952707117	42.285854647322964	242.51800313850327	356.7130370827783	728.4183932022298	705.3786452891208	197.04641140684294	57	6	6	76	21	4
366605000	-46877.09195267377	-45401.175836372466	-1475.9161163013084	-45401.175836372466	245.47064996209468	0.4962187918488021	0.9576045218783661	0.03374175727499514	0.370464503643388	0.05247979599059655	0.021399786948724048	0.03928216349227251	1.672411233375498E-4	1.3454219201736246	9.680531603828908E-5	7.319825764287085E-8	1.5366975054111256	-1098.5567867487282	47.47972486865618	308.29085153970595	776.593075467948	1035.393366389524	549.9313192303222	30.205106247825082	60	5	32	36	31	6
366610000	-46866.939911834386	-45396.318107880536	-1470.6218039538533	-45396.318107880536	242.846021181043	0.4962187918488021	1.2178531089973026	0.03374175727499514	0.3299038971701731	0.050181059593130496	0.021399786948724048	0.04809132868292287	1.6638903982474132E-4	1.357081047004759	9.522612509643744E-5	8.018527416612434E-8	1.6676251993083044	-1112.6903624465715	64.49620787688224	197.87958313129795	706.514092578523	1193.8505792086546	654.8326754700043	128.12469973313557	58	8	47	5	46	6
366615000	-46889.64014177108	-45405.81853765381	-1483.821604117273	-45405.81853765381	275.75230890218586	0.4962187918488021	1.2178531089973026	0.036765946022357755	0.33990093590720055	0.05058260436237736	0.018602042441669787	0.04809132868292287	1.6633215011774735E-4	1.3188235217300204	9.715308592367953E-5	1.375590675499513E-7	1.9779209762707453	-1120.2199929033563	65.20148411500966	129.93616112206857	756.4242228813212	1911.407014342376	558.35056510189	150.51702662297345	58	1	55	6	35	15
366620000	-46871.52000739294	-45411.76681866795	-1459.7531887249886	-45411.76681866795	267.15304224719677	0.4962388151077232	1.2178531089973026	0.03910819310667074	0.36511630020179764	0.05058260436237736	0.016166229216507292	0.04614386028558965	1.6351063389020607E-4	1.3394773378329554	9.74839707318445E-5	1.0404359712432011E-7	1.8644224519956192	-1105.5883009270651	63.66667373401781	345.5563435889471	759.2539187266746	746.028720027121	375.93366123382424	67.83219076633134	62	5	47	36	7	13
366625000	-46878.621942027385	-45414.84547257046	-1463.7764694569257	-45414.84547257046	265.53835209614203	0.4962388151077232	1.1888190106674839	0.03479642921929685	0.36511630020179764	0.05902564912246601	0.02511228448092546	0.03981008224798608	1.671355210602927E-4	1.3070988867709776	9.593366546289913E-5	1.4981330066066407E-7	2.1777135119088427	-1111.3559130082087	67.33071654721832	270.38583831850667	819.8278612694602	468.4023478102824	90.1669093129845	68.06150685972764	63	18	65	12	9	3
366630000	-46859.7305422107	-45401.36584368546	-1458.3646985252424	-45401.36584368546	266.625135740095	0.4962388151077232	1.1888190106674839	0.03479642921929685	0.3445840439650089	0.05950738371711744	0.017285389767673676	0.03981008224798608	1.6304030201427908E-4	1.2720662931055993	9.777439900431824E-5	6.941757401340356E-8	1.5875328186576656	-1111.2215258963304	77.27605279837073	500.5433352789291	982.0319826137273	638.2801183534012	205.4000967591445	54.10660573979166	63	6	58	24	9	10
366635000	-46863.523886111274	-45415.737732257316	-1447.786153853955	-45415.737732257316	272.23257542794266	0.5180474801886068	1.213926314684873	0.034713358179714236	0.3445840439650089	0.048870859043245646	0.017285389767673676	0.03957761610050341	1.6579793590715733E-4	1.3111876828142692	9.914511856353113E-5	6.645753935193165E-8	1.663361972831573	-1120.8635782344738	73.01500046296951	163.86472019299447	813.8424658693278	365.9721331477707	541.4633340430418	101.43786115969168	61	10	67	4	19	9
366640000	-46829.442324186144	-45388.42632392604	-1441.016000260101	-45388.42632392604	270.37921408601824	0.4961628994562754	1.213926314684873	0.037410758797553956	0.3445840439650089	0.048870859043245646	0.025544100681593362	0.03957761610050341	1.7185968753263028E-4	1.290072515002422	9.349752728980012E-5	6.369731929271898E-8	1.621493143372769	-1124.8255003411784	69.76847220568848	285.38726409749205	1022.3714299147558	543.3816560572519	523.8061046043008	116.13205542451433	59	13	61	23	4	10
366645000	-46863.17470861254	-45408.56822037267	-1454.6064882398746	-45408.56822037267	322.2177517463458	0.4961628994562754	1.213926314684873	0.030826666849295355	0.35183434975260164	0.048870859043245646	0.01866660072318766	0.041220362103084114	1.6348548265805352E-4	1.2714135798446033	9.124562281961738E-5	3.422832559134192E-8	1.304483316957676	-1131.5393135103652	63.35669578376866	274.08800265430045	944.5125207686427	909.4499458130366	796.9261869204535	439.0211643732266	62	8	61	8	16	15
366650000	-46876.694172340576	-45425.5279638957	-1451.1662084448765	-45425.5279638957	339.412235094014	0.4961628994562754	1.1879254892461797	0.03823145085690871	0.35183434975260164	0.048870859043245646	0.024584396369338832	0.041220362103084114	1.5754501489450185E-4	1.2256208093348866	8.425712282579737E-5	4.711032137747742E-8	1.524408993812928	-1130.7637516449677	64.16906045361883	169.96895127956714	1034.7470018953554	1227.0970492936162	117.40317634840302	237.25753683403937	62	1	83	6	2	16
366655000	-46898.70747810684	-45425.0024817591	-1473.7049963477402	-45425.0024817591	321.25802713029196	0.4961628994562754	1.1879254892461797	0.03823145085690871	0.336088733234701	0.048870859043245646	0.02167885443320937	0.04482349387676532	1.5149067841068763E-4	1.2265036524843071	8.629225383129633E-5	5.1869060795497575E-8	1.5796228202824045	-1128.9162675009222	66.73718406056938	231.06326782424674	946.2638436712259	952.076858299022	419.26648968269023	160.34498520738111	63	2	64	16	22	3
366660000	-46872.11884565847	-45425.85929442725	-1446.2595512312155	-45425.85929442725	376.36411088372193	0.49653233788510476	1.1879254892461797	0.036159577176102	0.3309216294903845	0.048870859043245646	0.019793554392542302	0.04482349387676532	1.5463299644989501E-4	1.262110457253883	8.257524163307146E-5	3.8942114307899714E-8	1.4824985349553834	-1132.0639722965025	62.94170792585724	282.9847634913446	608.5943660849995	1144.214930950404	915.6717763861117	398.20823088014396	63	16	6	41	22	22
366665000	-46863.4162300901	-45409.78978666686	-1453.6264434232407	-45409.78978666686	325.5625173441682	0.4973024608554421	1.1879254892461797	0.03051570710893081	0.324347171539581	0.048870859043245646	0.018263025899363444	0.037952229793069336	1.609350731108499E-4	1.197051421456881	8.608689927167708E-5	3.3820041926785875E-8	1.3259220048504956	-1134.6999371127094	72.57959517271352	542.6004030054361	496.61766111771453	1172.4174905833422	754.2859835585589	312.42962798552907	65	2	22	39	13	29
366670000	-46889.970294297564	-45424.70533365669	-1465.2649606408743	-45424.70533365669	329.40148907095806	0.4973024608554421	1.13241437496392	0.03051570710893081	0.3509712457964513	0.048870859043245646	0.021614913202451028	0.03956694157149812	1.5794358664690522E-4	1.2266342308474365	8.687301861606471E-5	9.781174745404572E-8	1.9906591607541504	-1128.4998031005928	73.48479983669138	231.93444085370012	528.4903639901448	1218.035665281765	771.4663912178994	253.95199981117153	63	7	3	65	8	24
366675000	-46915.40372941673	-45423.30666439973	-1492.097065016997	-45423.30666439973	306.9061669513549	0.49140469584935675	1.1101171296816725	0.04229280421924975	0.3509712457964513	0.048870859043245646	0.021614913202451028	0.04317261121775477	1.5287152763452617E-4	1.3016257309379404	8.802730717360333E-5	8.356068039474562E-8	1.7919751481497612	-1133.4871392764671	63.04845171167394	106.63354533572384	755.7401601931225	989.4405784054396	547.5958584245944	175.77628736941608	61	3	16	58	8	24
366680000	-46858.12721395164	-45405.3966736965	-1452.730540255138	-45405.3966736965	358.5828484613113	0.49140469584935675	1.0602799880148461	0.0414915902936761	0.3509712457964513	0.05614938039087629	0.021614913202451028	0.044286008953267245	1.5078312795007784E-4	1.261082512905334	8.496687832885549E-5	6.571180783851608E-8	1.7904140689828771	-1129.0468767604498	73.88269009858148	141.56835023172468	655.5300193412046	930.5954243052649	1182.8144997968996	179.98832324026824	61	3	17	22	42	25
366685000	-46856.71324496555	-45396.65048320244	-1460.0627617631071	-45396.65048320244	375.14405296110976	0.49140469584935675	1.0602799880148461	0.03465272752696573	0.37196068489534706	0.05614938039087629	0.021614913202451028	0.044286008953267245	1.4708448601792156E-4	1.3149077152880788	8.273034694907418E-5	4.965577478370427E-8	1.6268792399931893	-1135.7615117054856	53.54050679833089	155.3255284509589	1065.7100393368303	1287.204794321957	1116.1385025611503	226.17536299112592	59	2	20	10	58	21
366690000	-46878.38388470033	-45423.952345814796	-1454.4315388855287	-45423.952345814796	370.3843771362242	0.4950745426686454	1.0602799880148461	0.03465272752696573	0.339351900373771	0.05614938039087629	0.018612975765108227	0.044286008953267245	1.6166466083932944E-4	1.3366934673141562	8.698491052869349E-5	6.644327931461134E-8	1.688653761228812	-1134.495848425208	53.117253995953796	242.92916877030143	555.439132069623	954.2069720875379	1019.811644195848	186.71609209431472	61	2	8	35	41	23
366695000	-46858.02950346922	-45415.210381167104	-1442.8191223021165	-45415.210381167104	343.85761924746214	0.5032555086553722	1.1506725404416391	0.033295150287552124	0.3623329696511485	0.05614938039087629	0.018612975765108227	0.037442666893191916	1.6079836317366855E-4	1.2839138697531423	8.690296371072414E-5	1.0894101147562142E-7	2.0988535620325868	-1131.315399359802	52.21456560384073	150.65177934646582	206.7935151285161	617.3773776910056	1248.9828154665904	229.42810877941054	60	2	1	42	44	21
366700000	-46879.65927831661	-45416.427560716664	-1463.2317175999463	-45416.427560716664	347.17560764489053	0.4910277132840351	0.9967801986114393	0.033295150287552124	0.3623329696511485	0.05117816972139483	0.02351061810913517	0.037442666893191916	1.6081298149084954E-4	1.2906844818796004	8.586167887051531E-5	9.141935079208255E-8	1.8599155433163377	-1134.9404005948477	55.96152082322473	68.5367341837305	380.26664183817417	842.3502808277186	1283.7790003678356	149.22656403397303	36	25	1	49	36	23
366705000	-46869.67328783973	-45410.7801296342	-1458.8931582055275	-45410.7801296342	316.72002460459646	0.4910277132840351	0.9967801986114393	0.043066913360993046	0.34192097425096774	0.05117816972139483	0.02351061810913517	0.037442666893191916	1.6729853199277595E-4	1.2900975489785609	8.983915919950977E-5	1.3967920941664715E-7	2.1152750727014102	-1122.1324418237107	38.63046168519666	64.01085757906624	300.85248249170144	1026.8615252950553	1063.9790704425238	253.58621811766102	25	35	4	43	41	22
366710000	-46849.49569044523	-45405.122377987944	-1444.3733124572825	-45405.122377987944	296.2917502829754	0.4910277132840351	1.0556646367934692	0.04099946193377578	0.38919551868333685	0.05117816972139483	0.02351061810913517	0.03971056990506981	1.528822973926784E-4	1.2483874170067313	8.9295075735267E-5	3.971671886932371E-8	1.4141230127139375	-1115.2534807953668	17.88391846919769	42.301927721933694	154.83322669622058	887.4544469342017	1259.7841100889289	263.7633284156411	7	46	10	45	41	21
366715000	-46864.2945713539	-45386.80539463305	-1477.4891767208512	-45386.80539463305	352.6823057043523	0.48554944243986947	1.0556646367934692	0.04000607645747928	0.3274763562741906	0.049099026590416615	0.02351061810913517	0.0394867238046013	1.5338253935608047E-4	1.3329020382875625	8.751665529041028E-5	1.1274738221796492E-7	1.9185490669023832	-1118.1037076753214	18.72363381997826	34.09442092970243	92.18183830754836	900.3238400136458	487.16573349513607	264.7817117173389	10	11	41	88	6	14
366720000	-46861.9691820079	-45400.94146343788	-1461.027718570023	-45400.94146343788	336.82967831341693	0.48554944243986947	1.0542435020410699	0.04361941462717648	0.3274763562741906	0.049099026590416615	0.019364706421382657	0.04787006439779185	1.5342572758687264E-4	1.29280149907586	8.806933105276559E-5	1.1344518076025046E-7	1.9878772943709284	-1104.5476619717117	16.872670006451393	65.31846222188749	376.6514625946156	961.8132726930011	182.04566978133002	237.5516569798322	15	46	3	86	5	15
366725000	-46849.405916023345	-45397.14288477396	-1452.2630312493882	-45397.14288477396	323.68129301470316	0.48554944243986947	1.176993582797559	0.04361941462717648	0.36687534178195946	0.05269874076175562	0.019364706421382657	0.04370425197680222	1.6091073298835415E-4	1.379381122461838	8.813799277745295E-5	9.495835162013292E-8	1.8297180954021508	-1103.8972991851654	26.064153539810846	34.31415731370747	97.28106168601073	1009.5443099709548	380.6423042977043	289.54940565773984	12	45	6	83	7	17
366730000	-46872.509494181875	-45403.59293482759	-1468.9165593542884	-45403.59293482759	305.81088380587823	0.48554944243986947	1.176993582797559	0.038015401975623024	0.36687534178195946	0.061744988285713495	0.021856564450062295	0.04681831359486386	1.6751503856106073E-4	1.378602444302729	9.640583454269405E-5	2.617443111483178E-7	2.4855189619465277	-1092.4700703960248	33.165830496195106	42.06550084100919	437.307770201646	905.214874475141	304.4048637227522	123.98576599440362	12	50	3	81	6	18
366735000	-46850.85203079474	-45396.46517709416	-1454.386853700583	-45396.46517709416	356.60352406950364	0.4935895120499179	1.1080862875966921	0.038015401975623024	0.36687534178195946	0.061744988285713495	0.019241679292771173	0.04270378271671783	1.6481926451627886E-4	1.3720826253135443	9.25514113759571E-5	6.881796245210531E-8	1.6003140363609047	-1104.2175359087441	36.500684003943825	42.874265465767245	204.60393457754202	680.5940019728948	1055.3105608340884	126.26977689967393	6	52	2	78	10	22
366740000	-46878.62687469621	-45425.24924203564	-1453.3776326605653	-45425.24924203564	326.5569841521807	0.5038142261706064	1.1080862875966921	0.038015401975623024	0.34739999830451457	0.048229560623648214	0.023489481684843813	0.04329241820082909	1.5977660919042042E-4	1.3196385512601958	9.248392208784189E-5	9.318222910881875E-8	1.7955043147024068	-1094.648212859706	23.8926422931969	46.601082404243165	172.440596445634	936.389542707051	1061.0892076288403	139.29145057454957	6	49	4	75	12	24
366745000	-46828.171806858794	-45392.60622229865	-1435.5655845601436	-45392.60622229865	372.44123155619496	0.48299924838219915	1.0873855530578835	0.03204717704425263	0.3396402940060844	0.049521546947674945	0.023489481684843813	0.04329241820082909	1.614338684413798E-4	1.2894102943806458	8.962737882458261E-5	1.1480722490901119E-7	2.100117211007999	-1106.5492197528145	45.11562477244772	34.610889670991206	109.40281799150284	790.4046795549434	171.9818454430728	118.33957366274636	24	33	3	92	5	13
366750000	-46839.67433055578	-45394.494871800336	-1445.1794587554455	-45394.494871800336	311.19343343329007	0.48299924838219915	1.0488698116218542	0.03878291711561297	0.3506914740700616	0.049521546947674945	0.023489481684843813	0.05084457668073522	1.671113233955383E-4	1.3327778661537977	9.37953102673708E-5	8.682239486112274E-8	1.7596726675291694	-1101.206486754704	48.94568593910118	46.6647641423933	122.9472772207967	846.548830712431	1228.7355389321253	100.64168597003935	34	18	8	79	13	18
366755000	-46898.70052667727	-45427.124837138865	-1471.5756895384054	-45427.124837138865	370.6458049078966	0.48299924838219915	1.0488698116218542	0.03878291711561297	0.3506914740700616	0.049521546947674945	0.023489481684843813	0.04078549070085268	1.6626321549371173E-4	1.4224864598737297	8.829710524603212E-5	1.3636257907957612E-7	1.9227540604747217	-1112.443211231235	41.97093177140286	162.21024195238306	709.6083782879796	830.0257914371582	801.815381879946	141.05493206429082	56	5	16	66	7	20
366760000	-46897.7929920015	-45407.713917725596	-1490.0790742759057	-45407.713917725596	314.361191197557	0.48299924838219915	1.0488698116218542	0.03878291711561297	0.3506914740700616	0.049521546947674945	0.018088423215309336	0.04078549070085268	1.5458304577810434E-4	1.3483641205413137	8.797399229838256E-5	1.2839860309522575E-7	2.0959790471422783	-1126.4024061444197	51.93091291567906	159.92855521683003	200.87470820533505	1163.3749598888207	672.9114726863014	200.10540394611326	50	10	4	53	35	18
366765000	-46906.52996987282	-45410.416206080976	-1496.1137637918448	-45410.416206080976	298.4762346894303	0.48299924838219915	1.0488698116218542	0.03878291711561297	0.3506914740700616	0.049521546947674945	0.018088423215309336	0.04078549070085268	1.4922296523983537E-4	1.2250141771727638	8.860061658937056E-5	9.283813160295359E-8	1.8638385376481736	-1123.3348680121967	46.97319203678822	115.2813518647915	751.7210946553845	1121.249266685826	1179.7375774664117	257.7569552246788	54	7	13	72	1	23
366770000	-46915.1336177408	-45405.03218147248	-1510.1014362683213	-45405.03218147248	270.9427192426246	0.45529790110836693	0.931738545316645	0.039004668326064834	0.3506914740700616	0.052462866609413183	0.021793767727752916	0.04078549070085268	1.4779660924428673E-4	1.2340025168888065	9.217924119923531E-5	1.0346864257595293E-7	1.824184846791744	-1114.728932185389	45.167418994023876	58.73652424391868	369.12729600932914	939.1059890458567	180.80870938189443	227.4566515857603	44	14	14	78	11	9
366775000	-46918.20028319976	-45431.34088781548	-1486.8593953842758	-45431.34088781548	305.3568849137064	0.4823276752881269	0.9602554551257101	0.041790674586412724	0.3506914740700616	0.05019354723033177	0.02034351156896015	0.04078549070085268	1.4548717600228466E-4	1.2532468903764644	9.00984643836468E-5	5.960337947904133E-8	1.570757944638511	-1117.1348813377235	38.50409603655832	182.43729695546415	338.6906562895199	962.2261458480788	415.1319089321872	84.69581574850162	51	6	19	76	6	12
366780000	-46920.16729330308	-45441.038202309785	-1479.1290909932961	-45441.038202309785	291.9439543994694	0.4613221376008527	0.9602554551257101	0.036671009918897074	0.3506914740700616	0.05374473917363294	0.02034351156896015	0.03698142641638158	1.5221324045438988E-4	1.2816945481831945	8.929057473270938E-5	7.745194663272566E-8	1.7398658161395342	-1126.9098607290853	49.481160012043524	127.46560372312732	638.0667665061466	1052.5941339953265	506.72126022353507	128.81685842364428	57	2	22	73	5	11
366785000	-46909.317381110865	-45424.379808847945	-1484.9375722629181	-45424.379808847945	295.8972824494586	0.4406830550896843	0.8067008032504015	0.035893972675363976	0.33298921036752377	0.053957128744545224	0.02034351156896015	0.03698142641638158	1.630074492815906E-4	1.3809429404707194	9.442530821355912E-5	1.1224871456735574E-7	1.9810605424727215	-1133.061409450693	44.78248101517147	75.02378976570122	422.9879976793707	1050.1744548720753	265.4004945704665	228.65938920870033	51	6	15	74	20	4
366790000	-46892.52176653968	-45428.65745048326	-1463.8643160564186	-45428.65745048326	324.49301465263994	0.40830593770433543	0.7373393914672792	0.035893972675363976	0.33298921036752377	0.053957128744545224	0.02034351156896015	0.03698142641638158	1.5753422142817305E-4	1.346707839680639	9.051912650124795E-5	8.27271700195509E-8	1.7869348654616075	-1119.2163970149352	47.07306137062106	123.52120788147565	484.40208544991964	876.1941311437904	939.302049900651	151.2732996917345	43	22	8	68	6	23
366795000	-46913.50668858509	-45430.859734242986	-1482.646954342101	-45430.859734242986	356.7430258968492	0.40830593770433543	0.7601563754516927	0.035073165235740465	0.338219888088205	0.05115707170256609	0.02034351156896015	0.03698142641638158	1.6596508620732108E-4	1.283958875091267	9.339475048565263E-5	7.357655919423833E-8	1.622355878263011	-1129.7603552267215	61.91820764577232	95.17577303167444	276.13207925079394	1020.9988388597966	667.2508477690787	160.44750369499639	36	25	2	87	3	17
366800000	-46904.281004789824	-45423.603114869344	-1480.6778899204792	-45423.603114869344	322.52974386047964	0.4191389881277158	0.7601563754516927	0.035073165235740465	0.338219888088205	0.04731005265840826	0.01879125907212834	0.03698142641638158	1.5747861922505262E-4	1.2220754101252485	9.032344375892808E-5	7.861417437532107E-8	1.6966086761795904	-1120.4418896695197	65.2363993791303	124.34200936130387	762.1333779439498	888.8077498510296	370.7879716710665	121.95866883773253	38	24	11	75	2	20
366805000	-46895.39320842206	-45410.55503178664	-1484.83817663542	-45410.55503178664	391.0393703893697	0.4182091418716593	0.7601563754516927	0.035923114663226875	0.3282737905672267	0.04722608801342029	0.01879125907212834	0.03698142641638158	1.6418729289993032E-4	1.3315333516311478	9.114348208222825E-5	9.610522277080016E-8	1.7665002314465545	-1120.4562512935565	34.88234428229038	93.87349419505503	250.29870667422563	631.8889881700172	833.2318113715122	211.6093925805696	35	26	5	35	48	21
366810000	-46903.46336892327	-45399.08946653328	-1504.3739023899923	-45399.08946653328	371.8990704851611	0.4094367178140766	0.753943021993994	0.035923114663226875	0.3701702559349567	0.0544774318216263	0.025299036098602824	0.03698142641638158	1.5841401186906498E-4	1.29442333177109	8.85027817478025E-5	9.806735816971772E-8	1.8160619580929194	-1127.8347617591778	51.68790191449066	75.30208116605053	215.47543408938375	659.6542895037305	942.0607378327868	140.59135057391785	38	25	4	39	49	15
366815000	-46867.6945885428	-45401.04849603168	-1466.6460925111203	-45401.04849603168	307.67847095057533	0.39778436161828107	0.7510835989075234	0.04080861712627628	0.36488489300872107	0.0544774318216263	0.020568308786565764	0.03698142641638158	1.6263633126913755E-4	1.3473224065372889	9.121172273345043E-5	7.728739003773812E-8	1.7014225751445111	-1113.5176007706225	27.87246306247472	123.05922493325015	115.13697332153863	116.08243237188665	887.6714637934004	248.4329462528384	43	16	2	2	85	22
366820000	-46901.804937187706	-45425.09864119779	-1476.7062959899165	-45425.09864119779	275.92374402210174	0.39778436161828107	0.7053898490058452	0.035121993170474264	0.36488489300872107	0.0544774318216263	0.020568308786565764	0.042286984640710984	1.5289722384015226E-4	1.3609605095952444	8.912632551562143E-5	7.800631603379907E-8	1.7311376365124869	-1119.6074781971292	37.89903955150307	56.19501592496419	135.38612319067246	484.18844087014116	902.9911575116664	208.86578612301355	33	23	7	1	86	20
366825000	-46935.33321582999	-45428.7990195988	-1506.5341962311893	-45428.7990195988	267.28106561865144	0.42037149306975347	0.7615539633146905	0.035121993170474264	0.3613215432453913	0.050454139356721654	0.020568308786565764	0.041852177590285776	1.4295637715731468E-4	1.3021406548628787	8.570306706421254E-5	8.502929359550819E-8	1.788918892889293	-1125.32050812506	50.61128452413327	71.47231444830146	60.8277245769673	419.9450996777031	1118.7962504235372	222.23353044944938	49	4	6	2	87	22
366830000	-46885.62159188463	-45410.64825776255	-1474.973334122076	-45410.64825776255	269.67206405289926	0.42037149306975347	0.7772428505635355	0.043735596874918896	0.3613215432453913	0.050454139356721654	0.022024048057492442	0.041852177590285776	1.4883621387123958E-4	1.3041802905042246	9.028821429213308E-5	8.760934682082334E-8	1.8661632461144086	-1123.697656959068	39.297078329466615	71.361348319707	49.61067531868329	319.3756484942469	871.2837583598692	173.76301934073038	28	12	20	4	82	24
366835000	-46888.13017408121	-45406.725099373725	-1481.405074707485	-45406.725099373725	259.8501383349944	0.42037149306975347	0.7772428505635355	0.043735596874918896	0.3740823647441331	0.04979976716695535	0.02243582776410328	0.03874675933917447	1.455404784451685E-4	1.2597048122535417	9.045512997235283E-5	7.926248003139125E-8	1.8172667563294516	-1124.4978370084957	47.562297731934805	49.83596027389336	69.40183927127548	406.7548020213314	1075.5996391183837	243.0248144020474	32	21	4	24	65	24
366840000	-46880.60359105387	-45412.171163186504	-1468.4324278673687	-45412.171163186504	249.20215413074644	0.4373474911214083	0.8503217906070836	0.03647206684435143	0.34766827998824257	0.05657760953005184	0.023632879642959063	0.0455301520625896	1.5025155565340145E-4	1.2564145324512213	9.253240361582068E-5	7.259800527380303E-8	1.6993270937630742	-1121.980525974686	39.86140271674649	70.79082810635303	100.18844777759874	268.14441697879454	860.9392705094737	135.8649504775979	29	8	23	13	79	18
366845000	-46912.93828473517	-45430.08630749578	-1482.851977239395	-45430.08630749578	250.2179610178775	0.4373474911214083	0.8111886286925737	0.03679271000334572	0.3448747884463272	0.061541282537364635	0.01914439314164086	0.0455301520625896	1.4766144527627461E-4	1.3520575306759068	9.214891631859553E-5	6.85355250661728E-8	1.6328267586437404	-1124.52637106002	54.34115454600217	46.35555144576412	58.587286943557906	270.27877394478446	913.563391218045	180.67529490563248	37	6	15	17	67	28
366850000	-46915.23476030063	-45428.47674038917	-1486.7580199114582	-45428.47674038917	251.21161494563546	0.4373474911214083	0.8809178862134512	0.03679271000334572	0.36500248883913244	0.061541282537364635	0.018435060871600194	0.0455301520625896	1.4454229905392575E-4	1.2766827327559442	8.742399530780749E-5	1.0933574635836767E-7	2.1084650620419523	-1141.6510572420977	87.51835422638904	46.86357960287038	82.82462373499065	314.22574226134026	1002.4564116925629	120.63262076022731	25	15	18	18	73	21
366855000	-46927.385069088166	-45417.63154191896	-1509.7535271692043	-45417.63154191896	292.10529146871534	0.4001096233866407	0.7676057222839588	0.03679271000334572	0.3553864896850608	0.05256052381468775	0.020089194318030065	0.0455301520625896	1.4051242144709456E-4	1.3600943432926225	8.638171777211907E-5	9.44329745212821E-8	1.9333220656623986	-1136.5120693022066	111.60446093247617	57.921567574273205	84.41340479948026	333.86532105423527	1086.9407336529164	187.9115586146871	31	19	7	22	69	22
366860000	-46919.68027333392	-45422.64688351787	-1497.0333898160561	-45422.64688351787	292.41274507201524	0.4339157364338402	0.7676057222839588	0.033642197709849615	0.3553864896850608	0.06024336239129535	0.021145252752263692	0.0455301520625896	1.4317157538191205E-4	1.296770440961798	8.581305976995369E-5	5.879035693443277E-8	1.6328324301897856	-1138.0999894955005	75.47166452496405	123.22998522672242	59.818995740122936	312.26042012511675	1128.9491254791408	278.10613592322346	9	3	41	24	69	24
366865000	-46907.879226175864	-45432.17377822413	-1475.7054479517337	-45432.17377822413	275.24528478026053	0.44961988412404746	0.8361166017111367	0.043700658939969335	0.3444650768390844	0.06024336239129535	0.021145252752263692	0.0455301520625896	1.4114087074088385E-4	1.3453945316613876	8.345488742855207E-5	4.335157803110898E-8	1.5241535790663634	-1146.264740646061	68.80319214598632	51.646927658864364	92.50508814657081	206.82925602940244	1068.0138483765402	243.4219658968578	31	5	18	14	77	25
366870000	-46909.594528903595	-45420.01815005499	-1489.5763788486086	-45420.01815005499	263.7769401074149	0.44961988412404746	0.9455901006264112	0.043700658939969335	0.33515748762914627	0.06024336239129535	0.0257660125161154	0.04165033880556004	1.522934252213681E-4	1.3617951838605549	9.011983577617657E-5	7.91138313617649E-8	1.7318421054591664	-1143.6467691175496	77.41461484823523	95.1310616838814	215.50537194814513	548.6318726002586	1238.066807390407	246.95067460606373	18	43	6	4	68	31
366875000	-46923.3740830545	-45419.312981504794	-1504.061101549707	-45419.312981504794	257.1639020927847	0.44961988412404746	0.9505359477150734	0.03697774188224339	0.36356948476282375	0.04487134736362081	0.020701863374044314	0.04165033880556004	1.5011828684559152E-4	1.29166554583079	8.781034276555005E-5	1.90932362841496E-7	2.3617517355177617	-1144.5719037693473	58.582940708712606	82.1789654886441	267.5849261899389	984.2728691103828	1166.6843942501948	273.3616965149882	30	37	5	6	62	30
366880000	-46930.279966338785	-45422.98612219741	-1507.2938441413726	-45422.98612219741	263.3731208668948	0.44961988412404746	0.7734306418299669	0.03714440262143522	0.36356948476282375	0.04487134736362081	0.02336775393709669	0.05001657657896127	1.378059073419477E-4	1.2267671941435532	8.260439182337012E-5	1.0126854327280145E-7	2.049667621681705	-1145.2895035761728	68.6909081197064	80.29481782915943	149.45870055642982	854.6524729670111	1441.092152662136	351.73335163672795	1	56	12	8	63	30
366885000	-46924.87032426453	-45427.410627769605	-1497.4596964949214	-45427.410627769605	263.0865371735481	0.44961988412404746	0.9674889575995334	0.0343542568749633	0.3597073368308934	0.04487134736362081	0.021605486513211664	0.05027983380863819	1.4390691861501876E-4	1.300931242146702	8.588285365023424E-5	3.981919631064636E-8	1.4782258107460526	-1160.6951203278202	146.3435211924735	82.02701626255589	399.34035968111294	685.580010774413	1202.9341461005638	589.3926367705146	1	62	6	5	60	36
366890000	-46911.69310178443	-45411.84034541569	-1499.8527563687435	-45411.84034541569	302.54550039496485	0.44961988412404746	0.9674889575995334	0.03897739807268016	0.3597073368308934	0.0556849268349864	0.02132441329457855	0.039568707200080246	1.3685615965500979E-4	1.2433518144192053	8.070838676878531E-5	5.656637019001168E-8	1.7116081468424116	-1153.810999737305	54.93863595616718	47.741194294387626	127.00228035014574	528.5174318657594	962.2120342133181	415.5448758021298	5	50	10	10	66	29
366895000	-46906.116013055915	-45409.60713796964	-1496.5088750862797	-45409.60713796964	308.6882562169745	0.44961988412404746	0.9674889575995334	0.035346916582391884	0.38102127785149487	0.05053245611004625	0.020601765483905795	0.04025918587432064	1.443107262235074E-4	1.3843811065968932	8.156675784087954E-5	5.412304073374536E-8	1.6421968189190135	-1164.9464326275447	37.293391259539895	80.07093546154894	203.35624711241095	410.5332528683752	883.4127302325325	528.4366898525382	1	61	5	15	64	24
366900000	-46892.78299502542	-45412.62915387269	-1480.1538411527351	-45412.62915387269	283.9634642728543	0.464188434772447	0.9441989167161796	0.035346916582391884	0.3665706467901136	0.06028417364113053	0.01808929159304482	0.04595830041029501	1.480451680951529E-4	1.262686173226607	8.281101159183225E-5	5.1411547565636984E-8	1.646154950929944	-1158.7389735909587	139.42547448867816	87.76248673096845	601.0208163983873	1336.343813484317	959.6637013635881	93.59570811538379	11	52	3	14	80	10
366905000	-46870.452233628625	-45392.882609500084	-1477.5696241285386	-45392.882609500084	251.6022218000846	0.464188434772447	1.0453744396071127	0.03701210683231049	0.3665706467901136	0.06028417364113053	0.02297691028456202	0.045481388958293525	1.44944476219884E-4	1.328038623384884	7.837091065808724E-5	4.088146213924802E-8	1.6029554102772374	-1167.0322931632534	125.05155380274029	97.08112746742204	156.83407961422523	981.3316234537025	1070.6850268865248	104.81713910505295	22	37	7	22	73	9
366910000	-46885.21305400619	-45408.39866598782	-1476.814388018369	-45408.39866598782	298.6814863651553	0.464188434772447	0.8548616578451711	0.03701210683231049	0.357909213351221	0.06249087455989985	0.018894223810306397	0.045481388958293525	1.513857677809356E-4	1.2970495747824602	8.30611691813259E-5	6.29828958961506E-8	1.7579851233072379	-1153.0608111644553	89.00662659042328	47.53197001323649	102.91442757233655	408.9226038836288	1063.7233425232996	178.52738285853553	18	36	8	18	79	11
366915000	-46900.679533943585	-45403.640830977034	-1497.038702966551	-45403.640830977034	309.18862688590673	0.4652382156987394	0.9803350722118978	0.03701210683231049	0.357909213351221	0.06487461807020599	0.018894223810306397	0.045481388958293525	1.4249714792614115E-4	1.3232157903072324	7.81053046290658E-5	8.00833084951292E-8	1.9354159306666299	-1154.7500431233782	126.44669608871358	45.91726087554779	239.80111784348105	810.6039546195552	1101.9840903322797	249.5217882899408	23	36	4	17	73	17
366920000	-46888.024730162	-45419.83508532152	-1468.18964484047	-45419.83508532152	303.73383827938824	0.4652382156987394	0.8606957301907681	0.038743660975654216	0.36266888460181745	0.06283128100408472	0.021905173596414203	0.045481388958293525	1.5049308260312323E-4	1.3158498069041054	8.08414895692663E-5	6.132575937337656E-8	1.7521310402257206	-1153.9895521579576	119.99454412913879	73.94943044717517	111.26992763361262	304.26164576086256	1037.307916316663	234.2388808017119	22	31	10	4	81	22
366925000	-46893.937274417796	-45409.14268379587	-1484.7945906219225	-45409.14268379587	313.3115080734263	0.42872526957497586	0.8606957301907681	0.038743660975654216	0.33509201176887954	0.06302465685876896	0.02055840019933745	0.0393666391530541	1.5166267377114846E-4	1.2602002754248294	8.397193711704108E-5	8.637474936128261E-8	1.8817568500815656	-1134.9358289718891	52.36333511778706	38.14827565257556	100.26951807941063	291.10639528003344	861.1612621847855	321.65244317965573	30	21	8	10	83	18
366930000	-46888.48389020541	-45405.26331124171	-1483.2205789636978	-45405.26331124171	416.70359798078835	0.42743853175940766	0.8606957301907681	0.038743660975654216	0.35272411250559743	0.06302465685876896	0.02055840019933745	0.044342616562691554	1.5029163140191384E-4	1.1844202931679098	7.920589478308065E-5	3.6964289419123465E-8	1.3485042089117636	-1133.6447545494204	76.6921488241594	42.78887634610988	153.1031182447437	530.5878087394395	951.807250204131	535.2484480439274	25	33	4	13	62	33
366935000	-46852.83091724675	-45399.94174200429	-1452.88917524246	-45399.94174200429	404.69795374500757	0.47586792016789736	1.0498591623659348	0.03611455488252281	0.35272411250559743	0.04649140622811608	0.02055840019933745	0.044342616562691554	1.5127304319998566E-4	1.3516773360976162	7.875458038479368E-5	4.0997213177947406E-8	1.437845748814738	-1127.3850959995623	46.73685509468907	41.818501001128205	65.72783808714985	188.75916794703147	882.1393789791089	385.74027531405557	21	27	13	1	87	21
366940000	-46872.48367075241	-45402.577527388436	-1469.9061433639706	-45402.577527388436	347.65312452300503	0.5025208014917565	1.0663881430274011	0.03611455488252281	0.33554296567099134	0.04649140622811608	0.02353341371751141	0.044342616562691554	1.4619384306017023E-4	1.2897284044800228	7.734326330261201E-5	4.100100154728905E-8	1.4789563481121586	-1140.2319402182927	51.92215480726506	72.05607441787274	106.7892440387669	581.7950217517645	891.5598790172494	207.13149286423817	35	10	16	4	92	13
366945000	-46894.224975037905	-45399.04908947086	-1495.1758855670469	-45399.04908947086	390.92123593833406	0.5025208014917565	1.2153894098292952	0.03611455488252281	0.33554296567099134	0.04718690553916338	0.021948870752183432	0.044342616562691554	1.4898262361007024E-4	1.314000031787861	7.972518168085596E-5	4.778581452476282E-8	1.4324233122359475	-1128.960143093532	53.93907971540311	96.5986985260277	425.3245344496536	933.3307051386245	839.4094535379318	253.61676978416733	46	17	19	7	71	10
366950000	-46904.67579784446	-45426.1963843659	-1478.4794134785566	-45426.1963843659	331.43947695460673	0.5009946813583285	1.2153894098292952	0.035395024482640425	0.33554296567099134	0.04910888825560842	0.0233995264537235	0.0390184334037392	1.479562860233182E-4	1.2641078823847876	7.852864057597682E-5	7.508255742655099E-8	1.7716413890792584	-1124.313904580174	39.552694036092724	72.23256930081367	142.47949142996703	512.6963743380842	850.9067355566901	308.8488897882957	46	14	7	17	74	12
366955000	-46909.635201780016	-45413.090088958576	-1496.5451128214413	-45413.090088958576	377.7552839994772	0.4975169054096062	1.2153894098292952	0.035395024482640425	0.3341204315661289	0.04910888825560842	0.02301970882651874	0.0390184334037392	1.5153490410980768E-4	1.2991306904962836	8.041765963323375E-5	8.287176117107887E-8	1.7629094738860593	-1130.105301595801	52.246089654488465	156.68401371861893	168.5101952662202	683.50254868418	1124.5586836085001	345.7835557810829	56	8	4	21	65	16
366960000	-46886.304822490565	-45410.94089484947	-1475.3639276411013	-45410.94089484947	330.9958303854351	0.49123130463963277	1.1218160724811403	0.04090084620824039	0.33798086463030036	0.05713010271201996	0.020304588139373254	0.0390184334037392	1.566481672886138E-4	1.2998179236824934	8.065254374341557E-5	6.231315951545533E-8	1.5960905035695665	-1126.8256682822175	58.46873668943247	143.9850723298493	372.196758342065	482.0639165073444	896.5174615119437	108.86319046411766	59	4	5	10	78	14
366965000	-46858.24777698917	-45375.030455147426	-1483.2173218417424	-45375.030455147426	389.94836572539475	0.49123130463963277	1.1218160724811403	0.04090084620824039	0.3554327148399049	0.05223590845892776	0.021385859176632813	0.04704630144014263	1.5918431801127656E-4	1.3361517081123822	7.903719259519439E-5	6.554203159403196E-8	1.5962585780046268	-1136.5459707501584	65.30787903176261	70.10315465917712	310.0613560838951	276.63581136521884	870.2967255996457	311.03857410810883	54	3	6	19	73	15
366970000	-46884.83532092646	-45390.72829819956	-1494.107022726901	-45390.72829819956	347.02990599857486	0.49123130463963277	1.1992159031211989	0.04090084620824039	0.35390491660311096	0.05695363351840168	0.018451917599014787	0.03943117222010203	1.590655368273322E-4	1.274322660363597	7.997228736082932E-5	7.252309559401102E-8	1.6364462250885106	-1137.8958274900049	70.81567850727899	113.98824948019059	189.8892491496922	1045.1564651678789	880.9006776307226	356.61054981181917	48	18	16	11	66	11
366975000	-46857.625247860524	-45399.102652075504	-1458.5225957850166	-45399.102652075504	336.4556502346929	0.5159215036341781	1.2486258957680791	0.04090084620824039	0.36131511211550527	0.05695363351840168	0.022454567917261203	0.03943117222010203	1.6352825073176537E-4	1.4329892655795275	7.895606202467764E-5	7.022397983408998E-8	1.7060416378648486	-1138.5172704938107	71.59852367496836	103.70074964232742	352.2077996626561	723.7776723863176	1070.2601855524606	173.04207816009702	47	14	12	9	73	15
366980000	-46851.14917998513	-45410.83097867885	-1440.3182013062774	-45410.83097867885	338.90681078890157	0.5159215036341781	1.251710856674568	0.04090084620824039	0.36131511211550527	0.059774726191724914	0.022454567917261203	0.03670989934817759	1.5708785939624287E-4	1.2781070513936728	7.563826201730955E-5	6.12839324172102E-8	1.8212177666961282	-1142.0171523396525	73.45653763511557	157.96745970137917	684.0378089156363	941.5630672757522	1065.1843157896565	160.5382115327397	62	2	15	21	55	15
366985000	-46872.702964941345	-45414.35879687557	-1458.3441680657804	-45414.35879687557	351.15738184883827	0.4638570022998337	1.0994613872583754	0.04090084620824039	0.351851391188313	0.047194255445929666	0.020713711560322718	0.03670989934817759	1.5850326739144565E-4	1.4476746578697173	7.38746207390393E-5	5.6878655484326155E-8	1.740849008178266	-1149.6304635037727	75.2989950231613	127.1222917622361	755.7639754615194	609.1056242307388	1292.554900543789	229.19095888750394	62	1	17	26	48	16
366990000	-46872.699122612496	-45393.330607009804	-1479.3685156026884	-45393.330607009804	358.8550042393214	0.433533441841506	0.8464690375951665	0.0404044477323739	0.3799415445983519	0.05294685423754829	0.020713711560322718	0.03670989934817759	1.5081185392315044E-4	1.3510819882513427	6.842061074578644E-5	1.7658039234369048E-7	2.813855267806844	-1177.640282743202	84.68480476303962	349.6602565134188	1359.7268174202507	761.0435027677671	1549.8421223858315	243.34480789412453	58	18	24	15	40	15
366995000	-46883.07698006672	-45400.671192105285	-1482.405787961434	-45400.671192105285	344.6882210492082	0.4581628557182191	0.8464690375951665	0.03845377604549648	0.3799415445983519	0.05294685423754829	0.020713711560322718	0.03670989934817759	1.512448031841817E-4	1.3496634875699804	6.897064158650525E-5	1.3114172238252317E-7	2.531700426405519	-1174.4252480042	76.66247994353316	375.12568210736754	1675.1756425443566	1004.9240485153582	1905.5362128949148	228.93010761662396	59	26	1	22	38	24
367000000	-46873.1348306518	-45402.74385996373	-1470.3909706880634	-45402.74385996373	308.7193467873272	0.4581628557182191	0.8433976526976152	0.03864083128088245	0.3799415445983519	0.048363565127464106	0.015969856265049747	0.03964468866042416	1.490033600004786E-4	1.4754784779722705	6.588896130828646E-5	9.732999659566663E-8	2.364905834274223	-1187.6542591094321	114.36510912372675	365.3804345912872	407.01529995329366	1071.47038533703	2309.6152349484228	286.89167747164413	56	5	10	34	40	25
367005000	-46845.6697617544	-45411.20444041147	-1434.46532134293	-45411.20444041147	325.4763063548757	0.4458299653035453	0.8433976526976152	0.03864083128088245	0.33657207694606506	0.048363565127464106	0.015570433095758288	0.05039152153837523	1.5575024043194106E-4	1.3962513007578492	6.442103478780209E-5	4.578771616512655E-8	1.7429099060836788	-1183.0518190591397	78.77033226206638	229.84142050287298	352.0888694298965	560.91663188018	1961.715047139951	233.13459660158645	56	2	6	37	52	17
367010000	-46810.781133810495	-45394.40465698902	-1416.3764768214728	-45394.40465698902	352.2022707101763	0.4458299653035453	0.8433976526976152	0.03864083128088245	0.35152395513006646	0.048363565127464106	0.02646145758728693	0.05155892464745788	1.56954772354418E-4	1.3855866022415346	6.457305066800371E-5	4.2110535098936174E-8	1.8160349995601899	-1180.9154133975114	90.82461083510059	297.2088730490684	361.5297393070745	1414.3398278396971	2276.8708420949097	205.81156889405915	57	22	4	29	39	19
367015000	-46808.87834039636	-45380.229057671226	-1428.6492827251332	-45380.229057671226	387.1679530997301	0.4458299653035453	0.8433976526976152	0.03864083128088245	0.35152395513006646	0.06339011979153172	0.020986465086865736	0.03900197783829177	1.5012766682510396E-4	1.4726258011717026	6.270486595583657E-5	4.641352311717667E-8	1.7744337981764347	-1167.096431691144	69.9924520157233	289.9438881900423	985.6346003316962	1958.3241654921396	1233.6497403743529	166.57083312960683	58	14	31	20	25	22
367020000	-46825.62629939497	-45394.74248491136	-1430.8838144836136	-45394.74248491136	359.4943560155674	0.4458299653035453	0.9745862478877317	0.03864083128088245	0.3907711987817213	0.0569323930031585	0.020986465086865736	0.04122279897875248	1.5361060576486694E-4	1.4140483554000165	6.517758043651735E-5	1.5366737843963455E-7	2.920717119730002	-1166.4185372337954	59.392891993144964	249.8930513648303	1222.8514068642255	2948.3162077446655	844.1333066873334	320.0557857859764	57	17	33	26	19	18
367025000	-46832.793481733686	-45372.966689233406	-1459.8267925002817	-45372.966689233406	415.81601014138164	0.4458299653035453	0.9055420698255011	0.03864083128088245	0.34990355458519845	0.0569323930031585	0.019790288438289193	0.04340420057373689	1.4434504697871501E-4	1.3584373564634906	6.54628544523273E-5	4.7934816530215275E-8	1.7846669934577932	-1170.8865487615644	72.18807259883667	241.63104106087883	814.6029153070208	1578.6065857323076	1069.5271178975745	174.52723903190923	57	13	22	40	20	18
367030000	-46848.51618818552	-45382.40146863855	-1466.1147195469675	-45382.40146863855	445.54419688196253	0.4611244402636302	0.9055420698255011	0.03864083128088245	0.34990355458519845	0.0568472569934167	0.019790288438289193	0.03571327828014357	1.5194065333542562E-4	1.4860604567288755	6.741403245860984E-5	7.155191921413643E-8	1.9505512983069118	-1171.5377459027002	94.38712058371779	77.32754071998218	273.8633975825393	1485.901431055185	136.30331630521195	207.19444466488176	53	7	20	75	1	14
367035000	-46838.973263729815	-45395.007506967326	-1443.965756762492	-45395.007506967326	443.75432192534834	0.44442983792915697	0.9055420698255011	0.03715246380916581	0.35283904881315387	0.0595593881565343	0.031666058725103516	0.03571327828014357	1.4334001531964396E-4	1.457066916907821	6.425960098364426E-5	7.307037443569548E-8	2.0941521590773124	-1162.209567649545	63.82747777009654	118.30826207427997	353.4302540244022	1410.6061114341642	136.20152926128313	478.2099976368606	51	10	21	73	12	3
367040000	-46871.19241034437	-45395.818632163755	-1475.3737781806128	-45395.818632163755	414.08440398757364	0.453302603317329	0.9268643658796442	0.03531105252903933	0.321916846361581	0.0595593881565343	0.01699094518449082	0.03571327828014357	1.462545250481612E-4	1.4487558496164317	7.031620032126576E-5	7.777906185304346E-8	1.9834938130997921	-1158.7251360825537	65.89025127089418	202.94771831562792	441.73906543088873	1181.4517078803642	544.3362209418685	95.72577157036588	53	7	35	57	5	13
367045000	-46823.33029343989	-45389.62074403391	-1433.709549405975	-45389.62074403391	392.82059418066905	0.453302603317329	0.9085283454040294	0.035628101967407254	0.321916846361581	0.05944112280305641	0.02089442763118692	0.04361648380961278	1.4218440324354162E-4	1.4141510977850096	6.52247078448887E-5	4.509442747720934E-8	1.9042782126399111	-1166.8608630756394	71.61362723461403	324.3262963825805	587.5946214305209	1602.5285126854187	130.07572853964038	145.9305957620442	56	19	11	66	1	17
367050000	-46859.69567362071	-45409.08583832017	-1450.6098353005364	-45409.08583832017	464.588473722558	0.453302603317329	0.8963934775628759	0.035628101967407254	0.321916846361581	0.047798575918528416	0.02089442763118692	0.042278693037818664	1.458630071431761E-4	1.3804522347429011	6.550242548482429E-5	5.637330784573974E-8	2.013286017692027	-1172.5693992615202	85.41072137353343	260.4233005680553	635.0414364646995	1463.1219418488351	250.92630130776402	282.4140016750024	54	27	1	71	12	5
367055000	-46858.62047311198	-45393.07041853935	-1465.550054572633	-45393.07041853935	397.14561107350136	0.44864002137317216	0.8963934775628759	0.03535103476163851	0.343979813104873	0.047798575918528416	0.015567946199836513	0.03869928408505222	1.4624993682873534E-4	1.4184799712871758	6.772948714810213E-5	5.2294201664267423E-8	1.763262424572824	-1165.437425003601	68.94362871321277	359.22404607001033	373.68602727029895	1374.0914011468283	231.57732232277945	208.22605151541805	57	13	9	75	2	14
367060000	-46852.53733985324	-45382.9857163825	-1469.5516234707407	-45382.9857163825	420.9470990271451	0.44864002137317216	0.8782221941309944	0.03413663160245928	0.36033634432628975	0.047798575918528416	0.01900459282286687	0.03840229293182045	1.424896562229594E-4	1.4267284023683795	6.575166496010429E-5	8.016678902517722E-8	2.110512882990412	-1163.1964313288813	67.86466047793438	265.5347470038695	316.8613209579726	1470.98340970514	371.3248639919501	100.9509879636774	58	10	12	72	6	12
367065000	-46831.42155714365	-45395.25127828394	-1436.1702788597124	-45395.25127828394	395.30974355147094	0.44864002137317216	0.9386108520936537	0.03413663160245928	0.36033634432628975	0.047798575918528416	0.021519557860437227	0.03840229293182045	1.491327829356378E-4	1.3986178481767881	6.751425037699502E-5	3.131607932568752E-8	1.5369793321221845	-1169.8837191291232	81.57773202927326	271.99226095627824	1091.8534604925264	1448.6434768259726	946.6807160707967	331.6857739166365	59	20	16	50	4	21
367070000	-46849.52781819643	-45388.948403120194	-1460.5794150762345	-45388.948403120194	448.9547500518259	0.45061360012032214	0.8965951315806219	0.032467581095494004	0.36033634432628975	0.059573312091450246	0.021519557860437227	0.046608087031434826	1.3943649540799406E-4	1.3917318452087932	6.237668218028722E-5	5.4670349783999926E-8	2.0215938586035507	-1179.8051940677317	77.23314227263536	256.9535853619707	828.7349546229696	1386.3254581894896	525.5558021745503	231.16140558254682	51	22	10	63	13	11
367075000	-46889.631806119614	-45397.93041179317	-1491.7013943264476	-45397.93041179317	387.8982442156235	0.45061360012032214	0.8965951315806219	0.031132022599018837	0.36033634432628975	0.05276094674532124	0.01800227570197337	0.04520624095796315	1.413465411050304E-4	1.3586012400198146	6.655914197452217E-5	5.405620934795298E-8	1.9035436971297381	-1183.3227045291164	87.179464481616	330.3325281239779	605.9685877610716	1915.7430909525262	459.11006461134843	377.84055704909684	59	5	21	66	14	5
367080000	-46883.751588974774	-45411.62654504467	-1472.1250439301011	-45411.62654504467	381.7213190486854	0.45510927007633656	0.9266405621899569	0.0357986883286333	0.3672380962448438	0.054349123532354125	0.01800227570197337	0.04520624095796315	1.3561399218733666E-4	1.3808501943026188	6.460582379209623E-5	6.793022419225477E-8	2.203666464568049	-1188.4982284031225	94.42108263831982	496.7977168860842	1103.7712426297708	1269.6638068217458	1223.8152300337933	389.49983736234634	62	12	3	59	14	20
367085000	-46857.29478691509	-45379.744376348615	-1477.550410566471	-45379.744376348615	342.88338307332606	0.45510927007633656	0.9266405621899569	0.0357986883286333	0.3672380962448438	0.054349123532354125	0.02087514881649983	0.04520624095796315	1.3269522109325623E-4	1.4046107229555507	6.49900206607546E-5	3.39480610635295E-8	1.7049921841598035	-1195.749880812873	82.10798048679081	280.86685146165377	538.3834975246385	1453.2709053227027	895.8862933505035	301.05242906672817	49	8	24	55	23	11
367090000	-46871.41761460465	-45395.80930266217	-1475.6083119424798	-45395.80930266217	335.5353845892883	0.45510927007633656	0.9256895587057761	0.03424552293545735	0.3398289170031215	0.054349123532354125	0.023268373617125467	0.04520624095796315	1.354711153175222E-4	1.4299004806649636	6.992498323898984E-5	2.583081055897216E-8	1.462555643108726	-1183.879305787534	93.96123203464997	105.13431727802308	466.09782471353805	1355.0116008689204	1053.8547184497772	402.03125527782066	55	3	22	42	35	13
367095000	-46872.46530788563	-45385.43265544797	-1487.0326524376555	-45385.43265544797	329.44059115368503	0.47261329716153555	0.9256895587057761	0.038183934321555944	0.3398289170031215	0.054349123532354125	0.023268373617125467	0.0356503994972128	1.2287206747602067E-4	1.3442901265572225	6.448487066327175E-5	7.987381436780302E-8	2.48861209080867	-1183.8465385271868	91.28441082414149	347.94244976123895	538.1807346154657	1410.052603500017	532.5008493450764	61.152936915628366	59	7	15	64	23	2
367100000	-46895.336090063895	-45389.369440753726	-1505.9666493101715	-45389.369440753726	339.2356488156273	0.46836999316918	0.9971756163112683	0.038183934321555944	0.32861235437600916	0.054349123532354125	0.023268373617125467	0.0358406256556456	1.2596678509610985E-4	1.374463722288564	6.505319253737061E-5	4.907618512860652E-8	1.8645745504398417	-1186.0715497889364	92.98467465960869	538.145454521252	645.7355918998157	1181.9972828398875	572.8735634847027	33.654002720327796	60	6	11	73	17	3
367105000	-46917.220692836374	-45393.28144090224	-1523.9392519341347	-45393.28144090224	349.7840871195627	0.48464947646590373	0.9971756163112683	0.038183934321555944	0.37022575111866873	0.054349123532354125	0.023268373617125467	0.04234710455313364	1.2911895236265942E-4	1.4270941351283335	6.617633326552509E-5	7.628668388005E-8	2.0591944470466057	-1177.2859767208254	80.7283002680184	126.05860441904015	443.1828800629984	1451.441296432503	944.4771433524303	195.15068002835022	53	8	19	38	48	4
367110000	-46904.40423501751	-45386.62540124281	-1517.778833774697	-45386.62540124281	355.87602355692724	0.481428608969565	0.9138795753487999	0.038183934321555944	0.37022575111866873	0.05125992223177967	0.023268373617125467	0.04234710455313364	1.268741625699107E-4	1.3077066373442434	6.376621288628114E-5	4.2149983292524954E-8	1.7060920539039341	-1178.6942988456058	62.124275452633526	183.22802777222165	439.4517181822048	1338.3607037657534	1000.8436190926594	92.30274703639095	51	8	15	61	29	6
367115000	-46893.39889044773	-45394.05409800836	-1499.3447924393708	-45394.05409800836	329.1158728104921	0.45928373265368594	0.9138795753487999	0.04323209462257688	0.3421754637842902	0.05125992223177967	0.023268373617125467	0.04774344371617603	1.283791792374489E-4	1.2866607374379249	6.500330538871916E-5	3.7062205416407426E-8	1.6468679349943887	-1176.023317611336	57.34865084174796	94.76736364563646	415.415119045434	1526.3681683077095	1120.0957343322223	104.12469029497422	55	4	22	50	32	7
367120000	-46879.08945113059	-45391.777782272286	-1487.3116688583004	-45391.777782272286	322.76078144855944	0.45928373265368594	0.9818061602751056	0.039873080996134284	0.33105774740422733	0.04716920689741634	0.02155779865812656	0.03649811078684707	1.3501122827026615E-4	1.3536198323529653	6.449270146247328E-5	3.073674056640067E-8	1.5553854665988143	-1185.1684245881845	68.7646557394287	296.2014712439091	736.34951283683	1507.631001150318	752.4772306749666	174.9043756200169	55	6	24	54	25	6
367125000	-46894.053575201295	-45409.97361860403	-1484.079956597263	-45409.97361860403	327.7678887181519	0.45928373265368594	0.8656877322240887	0.040711502334147984	0.33105774740422733	0.04897873192238331	0.02155779865812656	0.039300280103772955	1.3282356004301813E-4	1.3802971719044554	6.342748513862909E-5	3.90133792840946E-8	1.818336227659699	-1190.608959459936	68.78341761898511	272.0872896779131	1135.510776364673	1662.1077817730547	943.3887404606126	198.90048184007736	52	9	35	32	27	15
367130000	-46885.805225466276	-45411.055964069354	-1474.749261396925	-45411.055964069354	371.2726544634137	0.4388530174732825	0.9257080373868951	0.04099540948808019	0.33105774740422733	0.04897873192238331	0.02031388735090335	0.036806421791795885	1.468612577205142E-4	1.3419115211486663	6.666473131536808E-5	5.091751638595925E-8	1.7377523205884515	-1184.6892825399188	71.9453070271856	207.78342065136871	564.0338522275719	1465.3797581939516	856.7132886577634	165.5007335473569	56	6	2	74	21	11
367135000	-46872.94182550969	-45406.6287708434	-1466.313054666285	-45406.6287708434	372.1628752488971	0.4388530174732825	0.9257080373868951	0.030936207138878104	0.35410648979485	0.05611676241761104	0.02031388735090335	0.036806421791795885	1.4077641486563635E-4	1.476548452675423	6.527103444322145E-5	3.476393388816728E-8	1.6556431598070152	-1188.8522901160445	87.79584294186934	309.37689143155905	644.0917481319558	1325.6654143485418	1824.7258286420354	136.1442172118405	58	2	11	85	1	13
367140000	-46864.136954297246	-45414.14306922647	-1449.993885070775	-45414.14306922647	350.7513237864501	0.4388530174732825	0.8575076713076804	0.044993402894884515	0.35410648979485	0.054648624761615534	0.017899767265176822	0.03515621243799894	1.4291687205207924E-4	1.4736207743856642	6.544731673582546E-5	3.5268023140392686E-8	1.6602941491144225	-1182.8946892686017	82.18370019524922	261.72674800159666	847.6692402930191	1270.0017119039687	1566.9940160386607	84.24826954858018	57	6	7	78	13	9
367145000	-46885.927465558074	-45411.53484380624	-1474.3926217518328	-45411.53484380624	328.8871641866227	0.4388530174732825	0.8575076713076804	0.03709218510923975	0.36083859251196243	0.054648624761615534	0.020870682490133	0.032942540525426195	1.4432514387043553E-4	1.335241150977131	6.92442708083727E-5	1.0491476753991749E-7	2.410916923651395	-1177.8975671221947	71.76721262920755	375.3050817574873	772.7106586237693	1637.1410288899758	2797.2299596487806	159.60494006754712	60	1	36	60	3	10
367150000	-46877.33726831882	-45407.600504276495	-1469.7367640423247	-45407.600504276495	277.7221909190455	0.4388530174732825	0.8575076713076804	0.03753420876388395	0.36083859251196243	0.057387253990024444	0.018600264707724114	0.048408602966238966	1.499999637090037E-4	1.3339232470030744	7.462263850001701E-5	5.666620652195931E-8	1.8166880981607079	-1177.2892653814474	82.06231399596734	207.77836701785677	874.1433046717576	956.2947713949087	1020.9464957486158	333.7160716042797	57	7	43	37	15	11
367155000	-46898.87354621417	-45420.67922733127	-1478.194318882903	-45420.67922733127	275.2257138273596	0.418029420718803	0.8575076713076804	0.04552192244923186	0.36083859251196243	0.05519632512068306	0.018600264707724114	0.048136304302505595	1.4361047180491598E-4	1.4610022023950446	7.04628224148344E-5	5.967678990872703E-8	1.7532902954537744	-1165.8286348564889	74.22013044866549	477.54570117439823	1193.5568787784161	351.56926313815046	97.24484047547456	34.380061761856616	59	6	93	4	6	2
367160000	-46882.16497057756	-45415.89117919781	-1466.2737913797555	-45415.89117919781	298.73662414651574	0.418029420718803	0.7969329363884878	0.04222206392039992	0.36083859251196243	0.05519632512068306	0.018600264707724114	0.048136304302505595	1.4411369716404895E-4	1.3515452017066263	6.808928609063411E-5	6.363638922907544E-8	1.9247418943666958	-1179.535748629505	68.88468549475559	337.1804355286248	1192.5065350867822	483.65613683710626	199.19750929889543	152.6209046546372	61	3	96	1	1	8
367165000	-46875.28841738382	-45423.724646512994	-1451.563770870823	-45423.724646512994	308.46293105900503	0.414277005172292	0.7969329363884878	0.042535143329460644	0.36581205881104767	0.05017089953882654	0.020416061858198623	0.04509609723164729	1.4419648020713103E-4	1.3370151721615013	7.058191806099315E-5	4.9217115582659416E-8	1.7824011389583434	-1163.4061599814127	82.00941797113889	218.85559538527923	1026.9231028834026	949.3686206174245	273.1506210666654	35.887322821293246	63	1	77	17	6	6
367170000	-46876.15207323889	-45439.362315616374	-1436.7897576225146	-45439.362315616374	272.1091082523909	0.414277005172292	0.7245287685379974	0.042535143329460644	0.3555595075683486	0.05017089953882654	0.026466563240003304	0.04509609723164729	1.4722948477762204E-4	1.2696464521341382	6.67472388971528E-5	6.465711814358077E-8	2.17716900813436	-1172.0344082837612	64.15451130423588	528.9266361659344	1296.3291265789906	688.4820548124397	285.7248065005066	25.02896957900726	63	3	77	12	10	5
367175000	-46893.23305733963	-45427.2722373085	-1465.9608200311366	-45427.2722373085	270.83836235346473	0.414277005172292	0.7245287685379974	0.03833926706302178	0.3555595075683486	0.05017089953882654	0.026466563240003304	0.04637042913475349	1.500340052575663E-4	1.3862376572879735	6.759804880332098E-5	5.471388036814371E-8	1.754184564208141	-1162.9778918205623	58.955417410379354	681.0688228793367	1475.0533843504527	1501.544806105732	782.234105590774	270.76745381479725	63	15	60	3	18	11
367180000	-46879.40631657149	-45405.740831635376	-1473.6654849361162	-45405.740831635376	279.5875749759356	0.4140557306742156	0.728937218502982	0.03975280388845082	0.36490791436371856	0.05017089953882654	0.026466563240003304	0.04637042913475349	1.4728259668437958E-4	1.394853386113767	6.78929741511238E-5	5.075578778809863E-8	1.6929673073993352	-1165.9390072966628	87.29324977657153	551.5396204897914	1365.329315826893	2776.692037275922	853.1457548025122	96.94867586454484	60	17	43	12	27	11
367185000	-46868.15378276825	-45404.748405135615	-1463.4053776326316	-45404.748405135615	289.9191816470964	0.40380484413081474	0.728937218502982	0.04038155567720755	0.36490791436371856	0.05017089953882654	0.026466563240003304	0.03909188270124398	1.5400546355948808E-4	1.3790546483018702	6.952668809911104E-5	4.130979194048801E-8	1.617225391062148	-1163.3462758026167	56.37173508801402	189.09251757335082	1140.4593837827401	1050.8950521440313	1693.376169069503	424.3782192256121	60	3	55	9	26	17
367190000	-46884.08916498099	-45408.76027202628	-1475.3288929547118	-45408.76027202628	295.5530285337091	0.39772339795961753	0.728937218502982	0.03893156126239857	0.36490791436371856	0.05017089953882654	0.026466563240003304	0.03511254905238133	1.5156801181660126E-4	1.4398647027740734	6.917815853570806E-5	3.195936233420428E-8	1.4168976982618466	-1174.9805926797526	65.22230875353146	297.46451782777683	1988.1682583796958	1876.033921741686	1242.390769406681	339.26686797499116	61	4	25	6	61	13
367195000	-46837.512696201346	-45391.662329229366	-1445.8503669719767	-45391.662329229366	327.8920676479032	0.39772339795961753	0.6828347893191679	0.037681211069760426	0.36490791436371856	0.05017089953882654	0.026466563240003304	0.03761070239360039	1.4630515179982255E-4	1.4060584431822127	6.68769186756149E-5	6.82493415658183E-8	2.040532568589102	-1175.2824368243562	80.2588221420724	419.0557261774628	1235.7237717109956	1439.9244306599467	1241.541533601062	331.71503628560123	63	1	28	21	42	15
367200000	-46827.23542393661	-45394.92054956941	-1432.3148743672002	-45394.92054956941	308.95380695515354	0.39772339795961753	0.6805246049970559	0.037681211069760426	0.36490791436371856	0.05017089953882654	0.026550932942007142	0.04175392158071748	1.545400235440371E-4	1.424837804437798	6.59358258733781E-5	5.137881127359601E-8	1.8910052679974627	-1180.3566155315054	64.90119691163518	616.7435499686546	1373.8923861387389	1006.118078348211	1483.595859390081	273.2880920070562	61	6	34	24	28	17
367205000	-46846.10837313551	-45377.64472769582	-1468.4636454396925	-45377.64472769582	284.1623549607465	0.39772339795961753	0.6805246049970559	0.037681211069760426	0.3751882581508187	0.053960805371414865	0.02225432497123027	0.04175392158071748	1.4472479977468132E-4	1.404049478480459	6.735093801625551E-5	8.811445167626555E-8	2.2965972549794182	-1171.0196842147207	74.5933851750222	217.5160327085734	1253.2087543024618	1800.3778173079054	849.2788762569014	251.44279623712657	57	5	61	15	14	18
367210000	-46863.4648932251	-45398.64521176726	-1464.819681457839	-45398.64521176726	278.2980303269255	0.3848259193552064	0.6805246049970559	0.037681211069760426	0.34389668741376617	0.053960805371414865	0.021759387483323653	0.04412057981866713	1.5638974171056953E-4	1.3608968708377045	7.210921157344761E-5	7.475403102618748E-8	1.946483470306188	-1171.2384748247625	60.886404235856816	178.06665840838951	1065.2908518517772	1157.123690106196	894.292817095318	168.17986441530502	59	1	52	47	2	9
367215000	-46861.44158380783	-45402.806720164306	-1458.6348636435187	-45402.806720164306	292.11159041013593	0.3493171542492076	0.6381468424544406	0.04429004739310677	0.3408951607268756	0.053960805371414865	0.02249256210161547	0.043305953927951106	1.4731634877609078E-4	1.3362363021957206	7.215606056156121E-5	4.9498161601729585E-8	1.7603775182523762	-1161.06002264354	51.787342141793765	112.3982604724009	816.440590806636	1387.3672657084053	810.61947185042	240.7811915544296	57	3	24	55	20	11
367220000	-46843.70092915048	-45410.4882116433	-1433.2127175071826	-45410.4882116433	295.1091609822908	0.3493171542492076	0.6359656669919638	0.04139106654322451	0.3408951607268756	0.053960805371414865	0.02249256210161547	0.038899523774267225	1.6292634372278925E-4	1.46039843931463	7.290119741563149E-5	5.862664540763293E-8	1.8896762826530493	-1175.6298391890873	66.89785229688185	197.4605820625319	1258.5211705713912	1186.1492047051554	205.78170803188533	56.799843534077915	60	1	23	74	11	1
367225000	-46863.24208804937	-45428.88510693691	-1434.3569811124562	-45428.88510693691	312.1376347699689	0.35109006896141537	0.6359656669919638	0.034163275554046475	0.36538812075062255	0.053960805371414865	0.02460432938301409	0.038899523774267225	1.6339174755272473E-4	1.4511341157214503	7.368418056909733E-5	2.3431567721374544E-7	2.7977829267323604	-1146.8368917227099	69.97148377442137	256.59061648057457	840.5694141805334	1330.8583522033623	211.6163437475259	121.03043857080812	63	1	23	69	1	13
367230000	-46849.53121074956	-45417.208427094476	-1432.322783655084	-45417.208427094476	367.19295590965305	0.3726477922554661	0.6359656669919638	0.03420665394071045	0.36538812075062255	0.053960805371414865	0.024570275543422015	0.04783363399808432	1.5955012252143031E-4	1.439074667847242	7.432487975779212E-5	2.3866692214989774E-7	2.918223333076878	-1138.0132822784049	58.98270766717513	152.89292476486597	528.513952915631	1147.2985120388078	882.6231192600392	82.95265877185612	62	1	8	79	9	11
367235000	-46864.53074284258	-45394.48929928673	-1470.0414435558453	-45394.48929928673	366.25370738296175	0.3726477922554661	0.6359656669919638	0.03420665394071045	0.36538812075062255	0.053188713260542725	0.024758695773865243	0.04582865529245565	1.4874865690923828E-4	1.439767573176466	7.187482594939485E-5	2.561098448423334E-7	3.3255690788721837	-1170.0832100141877	78.2423172136578	312.75983996640036	1437.6024542256234	1330.5286482270592	710.324270840388	118.61477678681842	62	4	34	42	15	13
367240000	-46826.82737503659	-45399.6121157236	-1427.2152593129942	-45399.6121157236	343.7612599581471	0.3906773536120663	0.610026076569872	0.03813388949346486	0.34598200429615844	0.051748095017948914	0.020522120659278057	0.04582865529245565	1.503879819152287E-4	1.4702220751154844	6.967619965112806E-5	1.5263727096387653E-7	3.187477108572577	-1179.4859509837527	80.5087857929305	236.15990031416206	936.9904733037885	1289.1658913814326	554.8416082552399	252.23024354914025	59	2	32	59	6	12
367245000	-46861.79111656809	-45414.52444932076	-1447.2666672473383	-45414.52444932076	365.0818162875073	0.38438971661511573	0.6554529330932689	0.03813388949346486	0.34598200429615844	0.057851063689470725	0.02050961840935903	0.04651213656805196	1.4683613545554317E-4	1.50692586853593	6.822791264064159E-5	5.541156057768637E-8	1.9934954673712681	-1180.9153494887414	88.51165544760913	240.94881823566436	939.7575948060381	1459.3383636468022	516.0653683625077	124.79779777028567	57	3	42	31	27	10
367250000	-46867.32534272646	-45405.943237735075	-1461.3821049913806	-45405.943237735075	398.63696300805265	0.3948139261567194	0.6554529330932689	0.03405679580025492	0.34598200429615844	0.057851063689470725	0.02050961840935903	0.04651213656805196	1.3342668254165904E-4	1.424723557739309	6.201580923817648E-5	6.351942619732195E-8	2.183914822795695	-1184.374932442499	84.17101379523488	273.8933267138146	789.7111985453207	1883.4885055987024	1307.8592845574422	163.49865873267694	56	3	36	34	24	17
367255000	-46869.69097065236	-45400.67856037842	-1469.0124102739376	-45400.67856037842	379.5988516640075	0.39058625553139725	0.6893394865173179	0.0333925056125737	0.3674476537093031	0.057851063689470725	0.020064832644974672	0.04181644476697305	1.3913379292490886E-4	1.374756835471336	6.566840057252374E-5	3.7238253341799304E-8	1.7514136667824372	-1205.8915060811335	98.1243857777755	562.712280414028	975.0067190088265	1954.1958277714862	827.5691018628952	295.1489969544573	54	13	33	38	19	13
367260000	-46906.439987600475	-45409.58806992974	-1496.851917670737	-45409.58806992974	350.7277893818573	0.39058625553139725	0.6893394865173179	0.0333925056125737	0.38350101157725885	0.057851063689470725	0.020064832644974672	0.04181644476697305	1.3469669779945563E-4	1.4416632805961205	6.497946883086588E-5	6.831420155603883E-8	2.049091948940813	-1192.1367828125497	65.34702097455052	445.9661343032866	1371.288960133905	1262.0705017705568	1533.420479505015	91.8878201256172	54	10	58	31	1	16
367265000	-46887.63015715746	-45406.92066025955	-1480.7094968979072	-45406.92066025955	312.5137286719361	0.39058625553139725	0.6893394865173179	0.034100046735656975	0.3350070773416591	0.0520165909237464	0.021924833059594816	0.03966574424695677	1.381298519171575E-4	1.4367892417803017	6.909735878997626E-5	6.513055030191608E-8	1.9680950393241305	-1179.639245723178	61.48065744381815	380.022702174296	1443.8911073205602	799.5750767724184	137.87150056149363	56.764731040527984	58	6	83	8	14	1
367270000	-46866.49511100519	-45383.35731033747	-1483.137800667721	-45383.35731033747	308.4266228580994	0.3909678673599238	0.7059788947374375	0.03403495610748406	0.33392050067651513	0.04581235580296998	0.021924833059594816	0.03966574424695677	1.380163328192476E-4	1.354543933155343	6.709677358625851E-5	4.325074563741093E-8	1.7835428831039044	-1199.7143236553043	70.93761005043035	546.1628570963745	1426.9696068628675	808.9207024667096	655.9428982658549	330.7764851066896	54	12	70	5	12	17
367275000	-46886.07707114877	-45405.431816283344	-1480.6452548654288	-45405.431816283344	328.11151030384514	0.41019516711908677	0.7059788947374375	0.03546750005397598	0.33392050067651513	0.04683218765336124	0.021924833059594816	0.0488367836944453	1.3791495268276942E-4	1.4274018664336117	6.603177513010773E-5	7.420742575183492E-8	2.163609584363588	-1190.816347767542	67.46665706626608	260.04715753740504	1408.7850348944585	410.81965739397515	234.13637249331086	85.4058360432945	53	12	77	15	4	9
367280000	-46927.39521396568	-45435.28875390057	-1492.1064600651157	-45435.28875390057	304.6822433968441	0.3996150974825685	0.7059788947374375	0.02821509395949055	0.3270503056105599	0.04683218765336124	0.02188349288632297	0.0488367836944453	1.3478073135315204E-4	1.3495884491522554	7.194732880948926E-5	5.5084357204663876E-8	1.864481452600987	-1184.0970301654017	72.55337322089925	443.19270259966436	1284.8737756734454	754.013204178802	315.6059958012582	220.5662395129805	56	8	86	5	11	4
367285000	-46876.27047558885	-45391.726696574704	-1484.5437790141416	-45391.726696574704	291.4621897933498	0.4234367449899759	0.7444328931629749	0.04073219925579782	0.3270503056105599	0.044595645048876344	0.01826067102624749	0.03419683744164292	1.238232145997183E-4	1.312280565557243	6.963490251424864E-5	2.8497340584787844E-8	1.6188329078144028	-1192.6975904282658	64.32078712259762	340.1850565863783	1167.7140976098462	225.83567634752677	122.55561902446178	22.36298351616725	54	5	93	8	9	1
367290000	-46878.26314524333	-45410.19274978901	-1468.0703954543199	-45410.19274978901	289.2451711476292	0.4234367449899759	0.7444328931629749	0.03355550537391022	0.3270503056105599	0.057477144165942344	0.020926637579702215	0.03653003058914399	1.3156196590369344E-4	1.3534200688447735	7.303457715716961E-5	3.9513274463332276E-8	1.7902002951143485	-1180.7156439382459	98.03346048537064	406.10160038940575	1275.3540147743806	391.6012933662407	125.21921200197485	36.2908173277361	62	1	88	14	4	1
367295000	-46916.18820606352	-45393.14364620069	-1523.0445598628319	-45393.14364620069	302.1473006781769	0.41544776902091796	0.789869713721958	0.040133974068593085	0.3270503056105599	0.04984861348465188	0.02227888653148363	0.03653003058914399	1.225945239482197E-4	1.2706055695296652	6.939758062070797E-5	4.827543777978633E-8	1.839517813934005	-1192.3216391879353	104.23186577481303	449.7085907053443	1324.3672910090597	580.4487159347078	251.08045696387202	149.25431908487562	58	8	75	20	8	1
367300000	-46924.92468584657	-45400.97245863707	-1523.952227209495	-45400.97245863707	321.60350170762416	0.4329560926500944	0.7773649518302759	0.03894509663032434	0.3219870753249789	0.04984861348465188	0.018182980109002916	0.03903743593885472	1.277940624301204E-4	1.4232096085261552	7.170970700228464E-5	4.8697823584864614E-8	1.8060055838633746	-1191.1125291210658	87.60573318353045	689.2942963760943	1275.2223084660382	428.9057643208207	836.4988724399094	233.8558684329873	59	19	69	6	9	8
367305000	-46917.99072377269	-45382.79078158754	-1535.1999421851474	-45382.79078158754	349.07737955534003	0.4329560926500944	0.7773649518302759	0.039177311507314766	0.3525488091389181	0.04943393170777426	0.01909743158193951	0.04101403940343387	1.2286736414938786E-4	1.388801748027324	6.724565471800843E-5	5.203269730008784E-8	1.874143191912266	-1204.175078205679	89.42341115973163	703.798908819274	1596.418135350286	2075.7401213479243	297.41753630358977	135.56217392711537	56	19	57	14	17	7
367310000	-46916.043492922996	-45401.06961116115	-1514.9738817618488	-45401.06961116115	340.02129446749217	0.4329560926500944	0.7773649518302759	0.039177311507314766	0.37549481151284975	0.055797175460117886	0.021598770052634126	0.04101403940343387	1.25815659628995E-4	1.478638009069423	6.636754283850862E-5	1.0575706880660869E-7	2.4660428142927753	-1194.4275644367167	80.46905613156412	588.1665316232675	2031.030667639294	1544.9570945119524	438.13000888235666	108.4760809746336	57	27	30	16	35	5
367315000	-46904.015514773106	-45393.15361599043	-1510.8618987826785	-45393.15361599043	309.57387092086805	0.4434567900156892	0.8269590522623183	0.03605874978120421	0.3492465712194512	0.055797175460117886	0.017373514325386228	0.04101403940343387	1.2320890669446493E-4	1.4433926892629447	6.732583126228986E-5	4.63377141568304E-8	1.8254510133930995	-1194.2890459604798	84.91113247152283	394.7460503568418	1639.1393127245703	367.6274020776493	1126.8333189287857	402.36809238655474	54	21	53	2	3	37
367320000	-46920.63446628773	-45390.488530123206	-1530.145936164524	-45390.488530123206	296.9701366759953	0.41726171722736816	0.8269590522623183	0.03619957692795464	0.32972594113395404	0.055797175460117886	0.019590636358037216	0.04375558321244507	1.2271436681671823E-4	1.3215806582233882	7.267380373221564E-5	7.403028316741695E-8	2.161440195950439	-1197.6903313363518	107.36029542473771	544.1407602439236	1632.683040369585	1706.5999749810392	2127.3481072790855	400.3526013406695	54	25	24	5	26	36
367325000	-46902.361944072596	-45388.45310113981	-1513.908842932789	-45388.45310113981	290.448646781462	0.4185467451043583	0.7615101924429378	0.03619957692795464	0.34829127257285714	0.055797175460117886	0.019590636358037216	0.042706304160877125	1.2496593349108962E-4	1.4750143686648913	7.152848291753883E-5	7.570262624736133E-8	2.198394689468175	-1197.9625622733806	116.43379723620599	512.3750151020205	1347.0807853492188	1642.9486270735451	1704.6290449031576	509.42637089569683	58	6	26	18	20	42
367330000	-46913.80091180782	-45406.653974219436	-1507.1469375883842	-45406.653974219436	308.0077105784422	0.4185467451043583	0.7615101924429378	0.03619957692795464	0.3817399781427612	0.061886927293369615	0.030822422271856477	0.042706304160877125	1.3684573557495516E-4	1.3381311677520265	7.350314943348286E-5	1.444723720102093E-7	2.7751337562701597	-1201.4039603297042	121.84923717091836	302.22647834313756	1271.591504690631	2152.3625112218638	1802.905736733069	294.58646247356756	53	16	31	8	22	40
367335000	-46896.05115034007	-45394.945942601	-1501.105207739068	-45394.945942601	315.8857295951196	0.4185467451043583	0.7399220991088118	0.0379834286503609	0.3731839574607622	0.05476268339322411	0.018577456687644146	0.048166757622078726	1.3140643665599953E-4	1.3612785296491763	7.342046451798323E-5	9.920377458898815E-8	2.3435323508493417	-1184.950349302706	98.06046789221496	306.8388589766064	1297.4708311587358	1969.9838491802773	741.6760176587743	271.0050555850698	50	16	39	25	3	37
367340000	-46891.82839973984	-45379.06504934136	-1512.7633503984782	-45379.06504934136	300.1076229049503	0.41071051826024135	0.6802316039331399	0.0379834286503609	0.3731839574607622	0.054030884928821306	0.023901336580291643	0.04672097178489798	1.3121609522189696E-4	1.3442821640139755	7.718780949958701E-5	6.79503214229003E-8	1.9302581670165453	-1171.4357080442455	97.12887699978495	409.36532991707134	1303.19932177131	2097.784248528019	723.1326361883863	265.8492726034063	59	15	51	7	8	30
367345000	-46882.69732577197	-45380.5115809778	-1502.185744794172	-45380.5115809778	311.07949130423486	0.46236553689395726	0.8947105137398113	0.0379834286503609	0.3624343905346588	0.054030884928821306	0.025982313120595575	0.04672097178489798	1.263550533871759E-4	1.3590609272313445	7.656331311115263E-5	3.9143500997604465E-8	1.683636347750407	-1168.2635855487458	88.50332370382178	578.6629440006243	1306.1252381367542	1188.4447450318132	120.1436741595333	311.8761699648907	58	21	44	14	4	29
367350000	-46882.4414021991	-45387.14096797571	-1495.3004342233917	-45387.14096797571	329.0380938384072	0.46236553689395726	0.8344126848759412	0.0379834286503609	0.3624343905346588	0.054030884928821306	0.025982313120595575	0.04672097178489798	1.251751631669792E-4	1.279200493887922	7.287836446499318E-5	3.466265883560764E-8	1.617640718366803	-1168.853319640831	80.12993557664751	450.2342274936017	1476.7760081689753	1257.67026653851	285.1375661030655	243.35788636000404	60	18	36	22	24	10
367355000	-46901.62606564395	-45406.00384287467	-1495.6222227692788	-45406.00384287467	308.19886083009555	0.46236553689395726	0.9872685006843586	0.0379834286503609	0.3590842314043825	0.05749835211608771	0.0185121213066497	0.04672097178489798	1.273116833747148E-4	1.305258523231691	7.575603171043706E-5	2.8509428960074733E-8	1.4984642250753406	-1172.3650551925055	86.47560895536596	345.14591658611283	1012.8107856246876	1096.2833686665865	413.258014641356	693.2428199283362	56	24	48	12	29	1
367360000	-46913.80627796779	-45405.98471677288	-1507.8215611949126	-45405.98471677288	297.91435984310505	0.4537025841390302	0.9872685006843586	0.03874245578178576	0.3534337544653828	0.06207928221348749	0.0185121213066497	0.04672097178489798	1.265397768130246E-4	1.1893177496351113	7.480602402161478E-5	3.2361681040484155E-8	1.555772778284203	-1176.3728273675135	85.99062517716371	282.34169957865413	392.3875740146551	1055.7632165659056	632.6236936416315	177.76229466325262	51	12	17	58	28	4
367365000	-46922.208799229964	-45397.90713188622	-1524.301667343747	-45397.90713188622	332.3180628161165	0.49241428104470386	1.0748765692270368	0.03874245578178576	0.32703461898463776	0.052623378877016395	0.0185121213066497	0.04672097178489798	1.2627196143244864E-4	1.2871922105929892	7.388897312753688E-5	3.4975453300463705E-8	1.5550031014047152	-1169.5890015679872	74.11457478321206	267.26444478891347	578.7421231836641	1154.498574766498	552.7693288408673	30.796488982826006	51	14	7	64	31	3
367370000	-46887.873153155866	-45398.277028378056	-1489.5961247778105	-45398.277028378056	320.7426089639969	0.48675868834520364	1.0748765692270368	0.03874245578178576	0.32090593969326964	0.0570834956492318	0.0185121213066497	0.04325839945569752	1.350420703348071E-4	1.3080611126310036	7.545832120702358E-5	3.775828527996357E-8	1.5785642374710966	-1175.5074011032655	73.81523260489114	199.55085409241383	343.17298067917824	1288.3502264058357	575.3396752298047	74.63240530762987	50	12	15	48	42	3
367375000	-46892.64867595425	-45403.38436380872	-1489.264312145534	-45403.38436380872	313.29073624939804	0.48675868834520364	1.1293659938348912	0.03637953490484286	0.344968027285691	0.0570834956492318	0.020909965192523968	0.04394800311411869	1.333962117998401E-4	1.3590971998141648	7.335403901269546E-5	3.333716207274238E-8	1.5478732727603288	-1175.1916714471151	85.20652970460314	215.66205514846507	1309.3472886339514	1583.8970003295515	476.48855092683516	67.39939944762206	48	26	8	57	26	5
367380000	-46864.23793638958	-45385.636910778296	-1478.6010256112886	-45385.636910778296	318.3684121823014	0.48675868834520364	1.0789819213193759	0.0379667679798818	0.344968027285691	0.0482995842514121	0.021048765780199003	0.04394800311411869	1.3281555325577024E-4	1.352482814771435	6.970606736948258E-5	5.953885120113555E-8	1.9744493415366746	-1179.917050050177	89.9029279015534	129.2632332573156	296.9492821366826	1159.1347705677897	321.5634600441909	149.53409188527598	44	19	9	71	24	3
367385000	-46890.333634815324	-45402.94436059072	-1487.3892742246046	-45402.94436059072	309.20811171667646	0.48675868834520364	1.0789819213193759	0.035155792018003756	0.3530503723069923	0.0482995842514121	0.021048765780199003	0.04394800311411869	1.4175672653118834E-4	1.4265658151834542	7.391456564858618E-5	5.7858334516359326E-8	1.866394068726358	-1184.387145274144	122.67968478129556	230.88642312066617	354.50130953855256	1361.091277984849	761.9284716177109	130.18838230174373	53	10	9	62	32	4
367390000	-46877.21013756395	-45412.16043340135	-1465.0497041625997	-45412.16043340135	317.1816845359762	0.48675868834520364	1.0789819213193759	0.035155792018003756	0.3530503723069923	0.05021424736014945	0.022871624680080405	0.04394800311411869	1.3761906021009807E-4	1.4453480224858464	7.192032842992116E-5	6.45265411353338E-8	1.9794309200652622	-1180.8515617639703	123.72075300191482	164.62021080223252	1060.3398988707456	1238.0079334772697	711.0219799581837	30.79143750091399	54	19	12	44	36	5
367395000	-46905.42341559616	-45416.42458700599	-1488.998828590169	-45416.42458700599	299.7519149788487	0.46099032507786136	0.9541053419816069	0.03388368517723463	0.3530503723069923	0.05948302343813232	0.022871624680080405	0.04394800311411869	1.372320586711143E-4	1.3231231509164665	7.289235863257301E-5	4.220156304464427E-8	1.6791034538479503	-1187.3747495772316	115.36083640687873	163.33484405853832	836.0428329158068	1495.247923668151	772.0606487071248	125.47688825000127	52	21	6	53	35	3
367400000	-46885.6327312823	-45396.339410989334	-1489.2933202929632	-45396.339410989334	304.6560184020898	0.46099032507786136	0.9631111229792118	0.03388368517723463	0.3530503723069923	0.060967711782924	0.018722671389338887	0.0377390710240523	1.3397235661630945E-4	1.3719937856818647	7.470269354046217E-5	1.0308312317439047E-7	2.376197110878606	-1179.3996394694075	84.69634143758603	151.0562390681921	645.9940131003675	982.3574023952759	529.8241120458055	113.95640830011052	61	8	5	64	27	5
367405000	-46868.56000355338	-45383.84119432865	-1484.7188092247309	-45383.84119432865	332.2855332949044	0.46099032507786136	0.9169974673057241	0.03648049854394034	0.3530503723069923	0.06388594399281804	0.023835771827622046	0.0418944183249335	1.3967443043212387E-4	1.3625524827657685	7.625877502232712E-5	7.962148841619747E-8	2.104255745340782	-1173.8539682429507	84.47045472236398	194.68699614959237	483.43216627575595	1310.82648941611	515.4845031703579	82.78639773657906	60	6	18	49	31	6
367410000	-46905.20949978603	-45390.75547238522	-1514.4540274008098	-45390.75547238522	321.7238098336935	0.46099032507786136	0.9169974673057241	0.04086069525693077	0.37265858852940253	0.06106591777482665	0.019793806557140636	0.048150300268455244	1.3324670837663042E-4	1.2772117727225916	7.880211795270614E-5	4.3534203050009196E-8	1.538408271393936	-1162.3076290141187	84.4423659683689	332.0524405755126	812.3854485688546	1110.7473303698046	707.3474469158842	9.705603467279627	61	2	29	49	26	3
367415000	-46881.97576641129	-45388.680104438085	-1493.2956619732088	-45388.680104438085	323.363393145492	0.42354408923499653	0.9169974673057241	0.04186019564937961	0.37265858852940253	0.06106591777482665	0.019252746624677013	0.042958822454997415	1.4175518667912458E-4	1.3456862582560039	7.929044916829969E-5	8.309212078997334E-8	2.037824325780465	-1169.1812375980155	106.35074309754185	574.8882144276741	1688.8978424247814	663.3616200485384	317.0136423071585	42.28209750034077	59	22	30	48	6	5
367420000	-46896.45118877107	-45377.07937280045	-1519.3718159706184	-45377.07937280045	338.4500513625312	0.4723624526844983	0.9169974673057241	0.04186019564937961	0.37265858852940253	0.06106591777482665	0.022573457158046394	0.04381639769622564	1.3416233975440693E-4	1.2973443503764266	7.308545076914107E-5	5.1763123234159526E-8	1.6923263963665005	-1176.3376718539973	81.86295158286475	399.27354653113133	1002.9368907976695	1444.0573880452314	449.79771661747486	175.58366145441983	55	16	12	60	25	2
367425000	-46858.06749439606	-45380.67606399569	-1477.3914304003724	-45380.67606399569	341.22483721311454	0.47075967055663565	0.912554556441014	0.041977998360584814	0.37265858852940253	0.0626140762458475	0.019961819955570264	0.04381639769622564	1.411038890491832E-4	1.3462416245486575	7.53196051489531E-5	6.576032672123309E-8	1.9168752530665103	-1167.78527645593	72.45826766223871	106.54334751944013	538.2265421271646	971.2555731275987	563.3218828015769	352.0323303868708	54	6	4	77	12	17
367430000	-46842.38643910552	-45383.43650876264	-1458.9499303428736	-45383.43650876264	352.3142422641091	0.47075967055663565	0.9803111559423561	0.041977998360584814	0.37265858852940253	0.04737378579272503	0.019961819955570264	0.04381639769622564	1.4396885221067528E-4	1.4049554111623797	7.265036532055128E-5	6.349351869442952E-8	1.8916873446193585	-1169.0866355882447	70.87441894809119	193.99781345923014	384.06572005765673	998.2533878864651	291.858889127866	61.217787349991234	62	8	2	79	18	1
367435000	-46872.66664806097	-45405.87817437392	-1466.7884736870576	-45405.87817437392	345.4013483015305	0.465729401369904	0.9803111559423561	0.041977998360584814	0.32606110393461163	0.04737378579272503	0.019961819955570264	0.041136706258629925	1.410633702680486E-4	1.3435565560179388	7.438336307248189E-5	2.7194107018099006E-8	1.4027533555980023	-1169.5976412139314	82.16838593500611	149.46463973788025	437.0676508275969	1233.1706718854598	322.0998177601088	69.9959314665571	58	5	13	77	15	2
367440000	-46903.58215333512	-45425.2138585459	-1478.3682947892169	-45425.2138585459	355.704566200545	0.465729401369904	0.9803111559423561	0.03778639005495957	0.32606110393461163	0.05979976333650324	0.019961819955570264	0.041136706258629925	1.3904298487952884E-4	1.3815086436856336	7.428938197490953E-5	6.061003327909323E-8	1.8238746604340452	-1165.8952649791365	101.23197320128715	165.27041297299036	506.71717019269244	1133.2283061467565	223.4823877341216	28.923318464792207	56	15	5	77	16	1
367445000	-46880.22354418526	-45414.23957982382	-1465.9839643614405	-45414.23957982382	353.95566008419974	0.46809258067979104	0.9803111559423561	0.03778639005495957	0.32606110393461163	0.05396945289574627	0.023422574861180375	0.041136706258629925	1.3556544169695422E-4	1.2737287374160122	7.077154004407737E-5	6.36025303397815E-8	2.040634283804144	-1173.0152925296477	65.8834587397161	347.3554967320808	988.613237959945	1203.7616814670405	193.98203175128555	88.5408251757553	54	14	2	79	19	2
367450000	-46879.86290733262	-45404.61507715285	-1475.247830179778	-45404.61507715285	347.4732622060898	0.4811885151633583	0.9803111559423561	0.03778639005495957	0.35962479625093224	0.05396945289574627	0.016707189217111486	0.041136706258629925	1.3273985579378506E-4	1.3476857890685918	7.014111609311368E-5	4.4170739552797986E-8	1.7044078404795429	-1162.6871694508914	76.58184779594957	465.78833558369905	629.7500045552864	1164.5363800459318	241.03703857369612	150.4519894940384	58	3	8	78	13	10
367455000	-46887.526660341275	-45409.14137244613	-1478.3852878951416	-45409.14137244613	340.1427320981404	0.4371999991211022	0.7872639305385679	0.03872011077653685	0.35962479625093224	0.05008894801448391	0.022993224662750278	0.042485445483473674	1.4065433817972084E-4	1.2574702348492426	7.05643217010168E-5	2.923362213299433E-8	1.4566717325694205	-1186.7481347204136	131.34431790285126	105.31135094486059	419.4282746675609	1112.6556740277815	244.02931412543472	280.8519005630584	39	19	9	81	16	6
367460000	-46873.11780158478	-45400.52357285443	-1472.5942287303562	-45400.52357285443	304.40725327648215	0.41600850669307227	0.8190524336950632	0.03640991474644825	0.3490705854014472	0.055042717141697506	0.021672900492138693	0.042485445483473674	1.3806012456895158E-4	1.3505283444758707	6.904566716392475E-5	5.9000738264693424E-8	1.9689294718464032	-1187.7263495571403	98.94099046111302	301.53483033449675	349.9352981420055	1230.0049141330658	348.5265859661212	223.82231141956393	48	11	11	77	19	4
367465000	-46905.78682413156	-45401.67945139035	-1504.1073727412077	-45401.67945139035	248.36040294052762	0.4538929377113611	0.9745782957882784	0.03617588827875899	0.37773043505688864	0.06281533228743896	0.0258563434226206	0.042485445483473674	1.3607313422737242E-4	1.3695396511287827	7.280565519616304E-5	5.3858866628004444E-8	1.8153455941025403	-1195.6537864221834	89.75432713817557	232.94809444453753	1124.3314666193055	1153.6889358748742	415.0189844639261	216.20136422442116	58	9	16	70	7	10
367470000	-46903.28318275962	-45393.93401286842	-1509.3491698911985	-45393.93401286842	256.61640845305016	0.4823079717955345	1.0283940872149437	0.03617588827875899	0.37619954656234667	0.05346544788897855	0.01980721630135009	0.044444607591821075	1.3532924621789482E-4	1.2725371539337071	7.459619136809814E-5	7.228993475229547E-8	2.04954856053559	-1191.148907619616	64.42680792317152	226.39726577916264	914.7542214822167	1348.895973135303	205.75803592762182	21.339409473106148	50	13	15	76	14	2
367475000	-46879.99864368579	-45399.663889463416	-1480.3347542223728	-45399.663889463416	251.8553505975682	0.482983899963034	1.0283940872149437	0.03617588827875899	0.37619954656234667	0.05379852805431358	0.016364229005090974	0.044444607591821075	1.3417688088853828E-4	1.2891316448802408	7.4692455706345E-5	3.517400304328165E-8	1.6369611748470292	-1182.997457790469	108.09905198829627	93.95381091909978	169.08734000301328	852.8236378287679	106.72116997821944	10.469936934922247	41	9	11	96	11	2
367480000	-46869.96916523653	-45392.04451093986	-1477.9246542966746	-45392.04451093986	252.0208956129947	0.482983899963034	1.0283940872149437	0.03617588827875899	0.371067012595589	0.05616118544616064	0.022369987003522995	0.04211026262660143	1.3228224804998773E-4	1.2992858940806638	7.54378283584532E-5	3.2837531581890696E-8	1.6150862343147088	-1186.6251616471868	128.80924182995813	256.07774453486485	670.4665371564513	990.9929754069016	120.56909588224741	1.5674231982996008	44	23	6	86	9	2
367485000	-46899.07756643318	-45397.70125884016	-1501.3763075930153	-45397.70125884016	250.6113861424876	0.46982099102637703	0.9157452070858488	0.03617588827875899	0.371067012595589	0.048462190335188705	0.02457982443261732	0.04211026262660143	1.3307586251419472E-4	1.2965348379159625	7.962203880387991E-5	2.7467179338052243E-8	1.4380454592078822	-1190.7338639491513	99.4935300140439	207.3516838243207	1098.6480016444593	927.7219225303869	299.5472862207118	6.693207008342721	29	39	1	90	9	2
367490000	-46902.387271358726	-45412.428022000895	-1489.9592493578284	-45412.428022000895	253.40689484719022	0.46982099102637703	0.9157452070858488	0.047822833733524805	0.371067012595589	0.06181818339203061	0.018238670906037018	0.03939771621922731	1.3173034469206828E-4	1.2787807072811062	7.915800816623165E-5	2.590128968438525E-8	1.4052357070436803	-1175.083953022282	54.114045866657584	88.45085716250347	307.35757925572506	994.7497491459774	415.9697519413993	37.35509039445312	8	44	22	81	12	3
367495000	-46889.024471124314	-45399.296942865585	-1489.7275282587304	-45399.296942865585	252.05583169374395	0.4482141111391333	0.9157452070858488	0.03477153460365663	0.3742215179515714	0.06181818339203061	0.018238670906037018	0.04145403833530057	1.371326020156475E-4	1.3462926758308291	7.866650355155097E-5	3.330400488078157E-8	1.5833205536892396	-1194.1863577339284	131.62511171740724	99.467485378347	469.87845580839837	1143.379842588501	341.2619711293152	94.40151461161285	13	42	22	66	23	4
367500000	-46894.79288059092	-45402.79776728	-1491.9951133109241	-45402.79776728	243.70589875272768	0.49138080402989903	1.0003819809372436	0.03636681633894974	0.36794383629221106	0.06181818339203061	0.02048931052187547	0.03756381704894758	1.2904395227384213E-4	1.2925461371996727	7.582900587075146E-5	3.026071215353949E-8	1.5586958942728215	-1187.8345617122914	121.25948571781505	109.6376949198967	410.14170675094607	1101.366227953975	192.08532207425463	41.5312881327595	10	45	17	83	11	4
367505000	-46886.13176370599	-45397.35420674844	-1488.777556957556	-45397.35420674844	260.56325952433923	0.49138080402989903	1.0627335174733863	0.04405997883933133	0.36794383629221106	0.058237717112486063	0.021148171939038934	0.0437746286163487	1.3251084163466752E-4	1.2540446583407394	7.894159601417092E-5	4.707105041169257E-8	1.7846150179290714	-1192.9787569465727	56.584674315472554	83.75030507190816	323.69681534879794	850.848648445713	143.19890154893608	127.19319448604402	2	52	9	98	7	2
367510000	-46925.55815309618	-45403.35197382573	-1522.206179270448	-45403.35197382573	263.2346109043515	0.49138080402989903	1.101617280664551	0.03189792545220143	0.33200379720404405	0.05728310640487778	0.022143777587288076	0.03959900923513481	1.343217559142118E-4	1.2768386888708865	7.99377757138964E-5	7.872028552048275E-8	1.9944545445762594	-1177.0667908032026	37.00875504034293	88.93976585441386	669.2552908330783	1020.4509973458228	434.3089117111894	123.11285156543566	4	51	11	87	11	6
367515000	-46889.25990815309	-45399.29699676324	-1489.9629113898582	-45399.29699676324	261.3192295772174	0.4935296751413696	1.0538377806375134	0.0427800838418882	0.3569974596011763	0.05852615544724236	0.026485714553208348	0.04012882042272524	1.3137745079765627E-4	1.3876716283690234	7.784891709241213E-5	2.2319264233011247E-8	1.3598283105895899	-1186.6271567604404	211.28652068002302	100.34637125615586	611.6247517715502	1109.104569918119	384.0738592233711	111.77840286093388	2	47	30	62	22	7
367520000	-46860.89910923483	-45385.13919627952	-1475.7599129553128	-45385.13919627952	262.1794518955776	0.46650609452092395	1.0538377806375134	0.04108557177745989	0.3657015725697822	0.04903049257428313	0.026485714553208348	0.04012882042272524	1.3273030411895928E-4	1.3761688131734837	7.775457193889525E-5	4.8490115197529506E-8	1.9459175589740725	-1182.854653570367	52.800506237572	129.00144858020545	475.7362050380895	1564.60265627148	431.3926242833837	87.39358709450782	9	42	29	59	27	4
367525000	-46914.27866739543	-45391.224108495844	-1523.054558899589	-45391.224108495844	259.91602805867456	0.4734681470987729	0.9013128111329516	0.04108557177745989	0.3657015725697822	0.05292017240634219	0.022655612279125627	0.04559903301718932	1.26728821715225E-4	1.3417955040580916	7.822678764929542E-5	3.37688684051736E-8	1.548792937740738	-1187.8658362256922	109.13400489467928	130.94627097731617	627.663103960315	1456.4659325062094	777.7161010907023	43.82579382929768	45	9	38	33	39	6
367530000	-46905.03591522152	-45388.27688250224	-1516.7590327192745	-45388.27688250224	263.72297809536246	0.4734681470987729	0.9164474011551902	0.039193047466027205	0.3657015725697822	0.057201291753467706	0.022655612279125627	0.039076369008451635	1.24460470451851E-4	1.3544696564158127	7.697863053140399E-5	4.2035922140476326E-8	1.6385904354377685	-1174.0275000474996	78.47374270461272	748.053161365353	399.6426231969202	1301.7202482820155	506.8443017306458	69.256483729715	56	10	15	62	24	3
367535000	-46905.20023589054	-45390.92622265874	-1514.2740132317974	-45390.92622265874	266.7305807809443	0.4734681470987729	1.081442229819616	0.039193047466027205	0.3657015725697822	0.05117623894008123	0.021116711629228	0.05040957426001456	1.3374865198411193E-4	1.2713616431140469	8.259726178193461E-5	4.3938543229274975E-8	1.6320616704540012	-1181.6135307266236	104.69891960732538	696.7688510625384	433.85236510105807	1019.9691428167138	424.3884074507602	177.47185873227173	53	20	1	65	21	10
367540000	-46903.36575049039	-45397.24311944905	-1506.1226310413383	-45397.24311944905	259.37277487842096	0.4734681470987729	1.0335710964448819	0.039193047466027205	0.3657015725697822	0.05117623894008123	0.021116711629228	0.04518665907838241	1.2939112051401253E-4	1.3246525703929262	7.768424635032658E-5	3.99743949798185E-8	1.6589857372976935	-1182.9353647114997	67.07670041841165	74.53842718861034	264.27540594472237	1130.5136187948758	316.38375824490873	79.50372518853936	57	1	1	89	19	3
367545000	-46923.198430762415	-45406.18995842656	-1517.0084723358539	-45406.18995842656	277.60946621355595	0.4634282986594144	0.9767266332483878	0.03972870129763311	0.3657015725697822	0.056419283021195046	0.023839648629991057	0.04518665907838241	1.24711926235089E-4	1.3750934794630392	7.589004364903169E-5	5.514727820488881E-8	1.8901750529647339	-1182.3158435177081	67.48847099264279	490.81735062502605	1034.7255729286826	1203.866805129583	422.7840625591165	899.6529383186389	58	2	22	64	20	4
367550000	-46897.4938250998	-45390.59122090957	-1506.9026041902353	-45390.59122090957	272.1825796315213	0.4634282986594144	0.968531310046751	0.04261388483265868	0.339766449655681	0.049764250333334335	0.024612679642484703	0.04518665907838241	1.2485534444294614E-4	1.4096714622346942	7.405622859599455E-5	5.5498744561011114E-8	1.9109097520598253	-1173.9404281194902	96.3937992159621	455.9000637608757	397.1485660857135	1293.8248377656832	608.9618999618978	151.46068105210784	56	17	1	64	24	8
367555000	-46904.04007132831	-45387.04937999327	-1516.990691335042	-45387.04937999327	372.31208923459667	0.47018080801959755	0.968531310046751	0.04261388483265868	0.37016834964317336	0.06198080592634232	0.024612679642484703	0.046924542417352416	1.2140999564431237E-4	1.343857031106969	6.960557840289765E-5	5.2068650524004574E-8	1.9128816582928552	-1193.4453821948866	98.35593999729129	443.6659023215985	597.9808487758886	1407.9746223083898	511.4908399877242	122.12685106441644	52	6	21	61	23	7
367560000	-46916.473899729084	-45396.00721378262	-1520.4666859464635	-45396.00721378262	323.62917174730813	0.48126364597220755	1.0346613392560207	0.04261388483265868	0.37016834964317336	0.06198080592634232	0.024612679642484703	0.046924542417352416	1.2085136291893084E-4	1.3671259058337386	7.239262358241312E-5	3.8413644775358027E-8	1.761159498680733	-1197.2726386164998	122.87826083028266	624.2845107986077	2294.147247785432	1702.711889953917	580.2975886818505	28.788603724759966	52	21	21	44	26	6
367565000	-46920.12379062163	-45405.53144758102	-1514.592343040603	-45405.53144758102	325.77115706313486	0.48126364597220755	1.0391516520964732	0.03498117084805037	0.37016834964317336	0.06198080592634232	0.024612679642484703	0.040864900273304514	1.2541656500646235E-4	1.2856142815973228	7.476378937612155E-5	3.002373235533427E-8	1.4846677011330065	-1193.371511087647	115.20110380193759	314.6943584380453	593.927585707919	1215.8038928010055	367.6357570710669	325.82818400010166	55	1	16	71	25	2
367570000	-46912.94030340828	-45401.87123389022	-1511.0690695180638	-45401.87123389022	380.8310719743172	0.48126364597220755	1.0391516520964732	0.0352508678701566	0.37016834964317336	0.06198080592634232	0.024481183737424642	0.046526251310720766	1.1399317590004809E-4	1.351153448549922	7.100283786104138E-5	4.782080650560272E-8	1.8748649843899365	-1178.4008294426333	69.66466744396448	264.14335301410114	755.4340840876284	1193.776910783173	690.5853381065914	257.1567191764135	51	11	9	70	5	24
367575000	-46917.417344467394	-45397.62700814828	-1519.790336319117	-45397.62700814828	359.2262113834797	0.48126364597220755	1.0516442724106891	0.03593889121015865	0.3803437064034561	0.06198080592634232	0.025453487097733946	0.047709985162917835	1.1723652594397364E-4	1.2970325226439836	7.451711803862658E-5	3.901756125028865E-8	1.701920775577559	-1182.6593651222827	73.32483855282901	138.8451715550167	1193.254391861869	1147.4906952759593	523.7940692954865	173.73319104231894	50	6	2	83	5	24
367580000	-46927.352476018335	-45404.84131029531	-1522.5111657230211	-45404.84131029531	384.99012748359695	0.48126364597220755	1.0516442724106891	0.040849498345119806	0.3803437064034561	0.05207893967474883	0.017027250894970203	0.03948287252789276	1.165603983428341E-4	1.2942164929013733	7.394814598387362E-5	2.7842684877314817E-8	1.4830512875540331	-1178.1427100766066	83.10082307016403	72.65093863265388	306.5991247600843	1312.4744053211155	248.89522557753895	182.840850555324	47	10	6	91	1	15
367585000	-46939.26112853581	-45403.23328759943	-1536.0278409363732	-45403.23328759943	372.5979894932067	0.48126364597220755	1.0516442724106891	0.03223287552327013	0.3803437064034561	0.05207893967474883	0.021142515315211104	0.039087716878078514	1.15485754730873E-4	1.2504037238741235	7.204722148401656E-5	3.1562136153775263E-8	1.5611784127562556	-1189.038944613038	92.86734903389979	86.79858043180339	441.1364812585637	1560.1313875525545	390.04449558444907	176.40199013333097	41	14	8	87	7	13
367590000	-46916.53239415276	-45384.085547091185	-1532.446847061572	-45384.085547091185	382.2724978918725	0.48126364597220755	1.0516442724106891	0.03216091070889448	0.35154222389833145	0.05622857468173401	0.021142515315211104	0.039087716878078514	1.2551665492878421E-4	1.246467818102234	7.660312595987968E-5	3.7359941061462394E-8	1.537487554715721	-1175.7987976738948	73.7868831238009	331.37301251329257	1151.448138563814	1329.8647425335212	357.2504450817883	183.48212946609053	58	1	16	65	18	12
367595000	-46904.59675505178	-45382.9143281274	-1521.6824269243782	-45382.9143281274	484.90597773849544	0.48126364597220755	1.185928235737245	0.03216091070889448	0.35154222389833145	0.05622857468173401	0.021142515315211104	0.039087716878078514	1.1831019888632658E-4	1.178894328153766	7.197332549835913E-5	3.908479744694585E-8	1.7167292345881262	-1176.6719661963418	80.44442428309323	116.5402918542525	1059.1687463069825	1019.6543463355721	429.2059310413219	210.05990916409752	58	2	41	40	16	13
367600000	-46958.89698379657	-45394.7228201166	-1564.1741636799682	-45394.7228201166	429.7661643251393	0.4659647212937228	0.9554579683796927	0.043814153936325304	0.35032944346904127	0.05622857468173401	0.021142515315211104	0.0401859457140541	1.13583728967556E-4	1.209278840971439	7.407678659836839E-5	5.160975545581369E-8	1.836730943208891	-1180.7205330329923	79.00683899866533	407.15164388733064	1058.4155907566721	1479.5738293496397	273.19118349556874	131.7981685546372	55	3	30	50	23	9
367605000	-46929.01963197409	-45395.227655405004	-1533.7919765690901	-45395.227655405004	562.5488663351788	0.4659647212937228	0.9554579683796927	0.03668943713829757	0.35032944346904127	0.05622857468173401	0.02274905822203574	0.03928943093645385	1.1087977055140508E-4	1.2124645347247853	6.746964269215592E-5	3.168223091217691E-8	1.643552621790587	-1187.3854641139685	99.86807189337486	229.12529878644526	443.17536009362834	1345.4392499987005	559.7864559351336	110.74208723737945	56	6	4	76	19	9
367610000	-46927.38950400332	-45396.859761016305	-1530.5297429870116	-45396.859761016305	529.4897470587159	0.4659647212937228	0.9554579683796927	0.03668943713829757	0.33696352825010883	0.05622857468173401	0.022142198145847548	0.04089770537676881	1.1719133654914056E-4	1.2485176459098961	7.20228430854806E-5	4.332621273125401E-8	1.802179862353336	-1188.1276531342876	94.389217180845	142.4724519272606	603.4925121727446	1362.8645883418028	410.3672506184752	118.7861644362779	56	4	9	68	26	7
367615000	-46922.4924158906	-45388.44067221414	-1534.0517436764592	-45388.44067221414	525.5217131225046	0.4659647212937228	1.024587819047657	0.03668943713829757	0.32728740467936696	0.05622857468173401	0.0173808472020329	0.049655676104766754	1.1604448354170044E-4	1.2823892246487854	6.795313976276364E-5	3.8104420175525056E-8	1.7605984926409959	-1197.7880275968523	113.49699261739948	711.3960057961522	1371.6556239738443	1844.6429291910865	447.9059278322721	164.6313893011111	57	17	4	55	28	9
367620000	-46968.43461272908	-45406.52868059851	-1561.905932130569	-45406.52868059851	482.1095243361154	0.4659647212937228	1.024587819047657	0.03498695736812058	0.31822182607561916	0.05622857468173401	0.022555781799826112	0.04986408631431333	1.1295544895201809E-4	1.3512766789842816	7.003889049558281E-5	2.557562304959852E-8	1.4499020216906238	-1205.401466489687	131.4988222220076	809.0899350765714	1143.0409601024137	1087.7631445366278	930.7001456545056	307.897106163402	58	2	18	43	33	16
367625000	-46946.95670083035	-45419.385493822774	-1527.5712070075783	-45419.385493822774	431.2832566084402	0.4659647212937228	1.024587819047657	0.03498695736812058	0.3206994726480458	0.05622857468173401	0.02254522056225021	0.04545540261854016	1.1444956503109696E-4	1.2977374121849	7.1536728663863E-5	2.5202044967430313E-8	1.521021193119623	-1196.1969400348885	96.96410550815233	543.3122810873421	1796.2028535837173	1774.0391520383544	1249.643052261951	200.5879808783978	59	15	22	2	52	20
367630000	-46919.733987250176	-45404.84812294809	-1514.885864302083	-45404.84812294809	431.1211714053411	0.48011719687233123	1.024587819047657	0.03498695736812058	0.32699260936750574	0.049799324690971807	0.019244043368185648	0.03326164955690901	1.153702090204596E-4	1.2081732041862285	7.239070257955289E-5	2.4440357856165677E-8	1.4434555976135177	-1178.1309339902416	81.64970205414217	159.22232681100107	793.396996297253	1037.5631675471807	1217.0600195457214	210.76006944599646	56	3	7	13	73	18
367635000	-46909.21616564606	-45388.332198701806	-1520.8839669442527	-45388.332198701806	549.0043731615381	0.48011719687233123	1.024587819047657	0.039877894970058884	0.37100696165032665	0.057274127121340224	0.019244043368185648	0.038451338420036674	1.1453471713179738E-4	1.2205273244531885	6.890224990339832E-5	2.4790557773798586E-8	1.4140094616030259	-1173.497208911716	52.733307871045085	68.7320285011658	352.0507439829661	820.532746817923	1634.4879900736066	205.8015712790263	36	25	1	31	54	23
367640000	-46908.72787393569	-45395.55062462077	-1513.1772493149217	-45395.55062462077	608.9535027077677	0.4708311670370535	1.024587819047657	0.039877894970058884	0.3686387596796411	0.05881549478991585	0.019244043368185648	0.0435948284583037	1.0886366631120934E-4	1.342693350006837	6.391539574259587E-5	3.073531393010383E-8	1.6995815484104804	-1188.8038131367916	127.28260885626992	54.435897694805895	144.30585245104044	871.8394228934441	1403.6314210659086	298.8004481340115	26	24	10	39	48	23
367645000	-46892.95385886831	-45392.24076821888	-1500.713090649432	-45392.24076821888	567.5277810537294	0.4708311670370535	0.9654248616616573	0.039877894970058884	0.3344037120504181	0.05881549478991585	0.02099790464144907	0.0435948284583037	1.1850511093971514E-4	1.3272250176769562	6.599655217231239E-5	4.0898085883466293E-8	1.7145169449670592	-1172.1482824531636	33.57928905497219	108.9785600153951	93.53701624082098	815.9336130299594	1294.3356349508042	326.4000788962774	10	21	28	21	69	21
367650000	-46922.93286910373	-45401.38487769833	-1521.5479914054013	-45401.38487769833	512.5920873274267	0.4772510936924494	1.0184070019727292	0.041858098367015435	0.3578574493600651	0.05881549478991585	0.02099790464144907	0.042634889784676354	1.1303895751945864E-4	1.2666101000487893	6.535232603554167E-5	4.022099763628099E-8	1.762196447957844	-1179.1808040278956	27.35676317350124	20.21782581326796	101.85231011481635	397.7985580376038	1137.089673936592	266.507594946109	3	8	47	3	78	31
367655000	-46927.31861486155	-45395.79031128663	-1531.5283035749167	-45395.79031128663	571.5001902210435	0.4722113322304846	1.0184070019727292	0.03902659229865784	0.3497381381839883	0.05881549478991585	0.02099790464144907	0.045217961347398604	1.1726843416844402E-4	1.3349455850081553	6.599198464145054E-5	3.89645576098646E-8	1.6997409787394258	-1187.7607864038137	54.93637323063809	43.5233568380361	80.56201575846028	223.9489141124786	1296.671551409591	411.7441271899749	8	7	44	1	79	31
367660000	-46934.3001572113	-45414.99553350073	-1519.304623710566	-45414.99553350073	578.0720243231378	0.4525580993809109	0.8290992788069934	0.03651733750022534	0.34987499448086484	0.05881549478991585	0.02099790464144907	0.03650707974317744	1.1789306908148418E-4	1.3244651111722132	6.577711290948724E-5	3.4501056361511144E-8	1.6721452698146664	-1196.555767596107	28.174506877222527	40.95170921073092	82.23271284983039	539.1289351408749	1216.6597787904757	354.9525089401959	1	11	47	1	79	31
367665000	-46936.14535557571	-45417.81888685959	-1518.326468716121	-45417.81888685959	653.2630562629263	0.46232888662214433	0.9967524685457053	0.029816265276313505	0.34987499448086484	0.05881549478991585	0.022847569808320988	0.03650707974317744	1.1100697455792416E-4	1.2698577396793462	5.932192272221658E-5	2.5161133845464363E-8	1.61534260604314	-1198.9347817801781	84.95097397056558	66.00471134424461	84.9819197780033	677.8895462017092	1510.9999354780475	434.1098662613732	4	11	45	3	71	36
367670000	-46946.23868371664	-45415.32999855345	-1530.908685163193	-45415.32999855345	545.958409262719	0.46232888662214433	0.9038084864223337	0.04137277315970279	0.34987499448086484	0.05881549478991585	0.02350734208597198	0.03996729626485458	1.0346803729779016E-4	1.3685897070029296	5.6719055501323105E-5	3.9823700764114434E-8	1.9806269500471354	-1207.0262045651339	42.10881724616837	84.41512905333613	110.80303442633615	594.2897467511867	1475.0218482660969	458.6595892560592	7	6	48	7	66	36
367675000	-46932.677144090376	-45414.69995465518	-1517.977189435196	-45414.69995465518	635.9882269156765	0.4616324095667838	0.9211120744223831	0.04137277315970279	0.3475078046472915	0.0554178708277678	0.02350734208597198	0.049230712041165546	1.1109546477859839E-4	1.3107740386825926	6.113809547159281E-5	5.141651300191235E-8	2.1507992070159587	-1194.9732989050324	97.90537552465752	96.74625221349326	154.97021483559072	491.4610540414684	1692.2855941626913	454.3593444267199	6	51	1	12	65	35
367680000	-46933.98106767699	-45400.94349360271	-1533.0375740742807	-45400.94349360271	683.9563856689132	0.4407340996940698	0.9211120744223831	0.04137277315970279	0.3377184312860747	0.054955576583820234	0.021839013846636977	0.04478362406080195	1.1144096477981267E-4	1.2965534461609936	6.009602099903192E-5	3.00495208017311E-8	1.6290685672632639	-1197.3015289421978	87.70002472009702	98.07768083217105	150.61322100951028	483.00458227027616	2050.836251943455	431.80658887362085	15	45	1	6	68	35
367685000	-46923.32484046299	-45398.457751337635	-1524.8670891253566	-45398.457751337635	633.0953144137325	0.4407340996940698	0.8234547131732814	0.036737995126957024	0.37150309254265795	0.054955576583820234	0.021839013846636977	0.04918916032925187	1.1039927096974505E-4	1.2774435684024161	6.163846117959349E-5	2.8953348515755076E-8	1.5926210457896757	-1187.0334483687584	60.82325674496466	76.48399141450112	341.66534576062406	1129.9567804851017	1379.5870121342693	390.7255664524652	18	42	2	33	42	33
367690000	-46918.75680484921	-45405.66616953348	-1513.0906353157366	-45405.66616953348	550.7308543216944	0.45180383652920086	0.8648672289390722	0.036737995126957024	0.37150309254265795	0.054833167555691974	0.021839013846636977	0.04470928871663855	1.1036100560793188E-4	1.2751084194277136	6.55164485184883E-5	2.7221642680412195E-8	1.6001842146242746	-1184.2170582720908	34.294088101125155	90.71427018540449	281.64178544891007	1080.9543517727075	1192.4386259388396	304.4519115716482	9	49	9	43	30	30
367695000	-46926.91009244614	-45406.305525710144	-1520.604566735996	-45406.305525710144	593.6650006169192	0.4513335072620424	0.946865631219464	0.036737995126957024	0.35266811025226596	0.053323818178523275	0.021982437833020823	0.047721958688491356	1.111303166041307E-4	1.339045405865881	6.483513456433473E-5	3.603209262026639E-8	1.7466829166104443	-1190.3836322431225	33.065286050196164	72.58455317242375	166.33659283179466	900.9427551838759	1743.1174693101411	445.6268929426037	6	43	10	29	54	28
367700000	-46942.018864059086	-45407.91057689687	-1534.1082871622118	-45407.91057689687	628.1423455469184	0.4513335072620424	0.8204961573938626	0.03433689694468969	0.3456364576338156	0.053323818178523275	0.024137265757819885	0.047721958688491356	1.1324855350560312E-4	1.3111750115454452	6.537275923153822E-5	6.22199041130977E-8	2.0537765343248595	-1185.3782620014208	82.04489645494708	110.71733911396329	570.8277817419244	940.8933625441933	1098.6820144607168	259.69395756086084	14	45	3	7	79	22
367705000	-46963.73335767492	-45419.26324377056	-1544.4701139043596	-45419.26324377056	558.8366291304585	0.4513335072620424	0.9214063266919661	0.032199237752420465	0.36215106587742185	0.053323818178523275	0.024137265757819885	0.047721958688491356	1.1583318198349629E-4	1.306874616275087	6.764871013275394E-5	4.056410650431005E-8	1.6714205816430665	-1183.7508690841223	83.18466292399496	105.92685700708627	327.7083748486025	405.05938578875157	1180.7037485851633	283.3745044413261	57	1	1	12	73	26
367710000	-46965.66469371125	-45424.485299114465	-1541.1793945967847	-45424.485299114465	557.7149050031128	0.4513335072620424	0.9214063266919661	0.03949698809449285	0.3494050931952655	0.054379946302863844	0.024137265757819885	0.03527416653258941	1.1666839701830193E-4	1.2257377251737505	6.68480176357118E-5	4.443718021562257E-8	1.7241823337224764	-1179.8411811364394	76.19299130138232	66.8620700274116	98.12809129285525	241.36234943543926	1153.1139442261715	596.3633276990587	43	10	3	13	72	29
367715000	-46970.586905114484	-45426.304825265775	-1544.282079848705	-45426.304825265775	577.5924005947088	0.45966045481635026	0.9214063266919661	0.03949698809449285	0.3574333569403262	0.054379946302863844	0.023229717216523064	0.04370510217584251	1.1177039775619348E-4	1.2332704911951688	6.336616091219759E-5	2.383371928642334E-8	1.3694425825811642	-1180.6656833056134	82.89713237137354	147.35807635776308	414.5493235550579	401.7666783730982	1314.1084336022402	414.142714699876	55	1	18	1	73	22
367720000	-46968.658223263585	-45427.04378352241	-1541.6144397411758	-45427.04378352241	601.15864760916	0.4538975982472087	0.9214063266919661	0.033512040874413944	0.3639956934648146	0.054379946302863844	0.023229717216523064	0.04357197957859287	1.2009316158101202E-4	1.1946531744901212	6.535050746579211E-5	2.666646631048181E-8	1.376359539271049	-1182.2531368211585	73.01871467331925	388.1719134478012	776.167299306222	706.2720242563543	1106.015890162682	572.2991241324437	58	7	5	10	67	23
367725000	-46964.19911512665	-45427.10803334154	-1537.0910817851081	-45427.10803334154	629.7461860124552	0.3835517734417993	0.7177754801027968	0.033512040874413944	0.3606279294117502	0.05251959518015187	0.023229717216523064	0.04621200894568176	1.1988879430910809E-4	1.2306295393148632	6.358078958316073E-5	2.6757373533755902E-8	1.3797657076760013	-1178.7131725374797	65.58635469139207	268.8826772608277	272.34919171645333	703.2904144819852	975.1336847787204	509.7879042032592	56	1	8	22	67	16
367730000	-46966.32417610864	-45416.03009315049	-1550.2940829581519	-45416.03009315049	545.1991446767897	0.40737347702926296	0.7008842422983116	0.033335912618219485	0.3423021530803111	0.057827576589915504	0.023229717216523064	0.04621200894568176	1.1894639380191313E-4	1.2308844572261244	6.541868191367065E-5	3.51399963472914E-8	1.5044778905241234	-1190.1585473691662	80.42963284034789	123.17485564836242	59.837461627932306	278.4192228806087	1020.498151244009	145.78760673859537	19	15	23	10	97	6
367735000	-46933.688210553526	-45384.51608977225	-1549.1721207812732	-45384.51608977225	578.6716071773234	0.3906032581109573	0.7008842422983116	0.03728988508998258	0.3423021530803111	0.057827576589915504	0.023229717216523064	0.04621200894568176	1.142337268797229E-4	1.2333658275727222	6.559510586607583E-5	3.8039749298682086E-8	1.5805149277704729	-1172.1057012810015	45.172378903365534	64.35839027491838	250.0054889858044	778.383108247166	1106.780245384752	417.69602589563715	17	39	1	6	87	20
367740000	-46944.31997257349	-45406.126462267064	-1538.1935103064268	-45406.126462267064	705.8173665289065	0.38641460485877294	0.6767386450382578	0.03728988508998258	0.35838661842553926	0.06442023152080924	0.019103258437795843	0.04621200894568176	1.1108374298188705E-4	1.1736964632617575	6.190928235625691E-5	2.542397922184113E-8	1.4080844411606819	-1173.0917730114197	47.21751533494724	68.68778037153588	409.089049769024	510.2828851762675	972.0488061312253	505.0078613973491	9	49	11	10	73	18
367745000	-46937.32609224442	-45407.15534567331	-1530.170746571108	-45407.15534567331	704.0397326506866	0.38641460485877294	0.6672776057393615	0.03728988508998258	0.36320715381342067	0.061979580734211115	0.019103258437795843	0.04621200894568176	1.1563453955893983E-4	1.1426365767809115	6.056455324648837E-5	3.689227571641741E-8	1.6683880508805662	-1193.7370833022756	35.79379834570863	95.49322428717203	529.2676596020435	866.1409048522207	1263.1950756979481	406.2684120362051	4	53	1	20	68	24
367750000	-46930.672572736534	-45415.60464230159	-1515.06793043495	-45415.60464230159	661.5646975457831	0.3757520245962856	0.6932517239636947	0.03728988508998258	0.36320715381342067	0.04656890656355416	0.02522268537941861	0.04621200894568176	1.2133659168966347E-4	1.240722543389009	6.344444639043186E-5	5.367363459427354E-8	1.8249524015476177	-1177.283552774431	55.579309021800164	49.089757875165326	90.32647077532427	389.64551761421427	1075.7426762365887	437.6305759886276	17	14	27	6	79	27
367755000	-46962.370089133656	-45419.09849934547	-1543.2715897881858	-45419.09849934547	681.1438538670039	0.38838210982230154	0.6333131585756216	0.04139269884634332	0.36320715381342067	0.0579264570434653	0.02522268537941861	0.04940501856798492	1.1633770876740317E-4	1.2084374346024362	6.126210693059084E-5	1.117185549733753E-7	2.526378594597122	-1180.5687232328594	77.18985110795832	69.36447107550252	342.9909461104505	842.5652594606111	1524.7988295236605	399.8805010098428	40	13	6	26	58	27
367760000	-46962.225464892865	-45418.7682009143	-1543.45726397856	-45418.7682009143	658.7868123986901	0.36917186663601276	0.6333131585756216	0.04220446390574435	0.40174611846731045	0.05777894239933255	0.02522268537941861	0.047115901938221426	1.1415707459137783E-4	1.271298756725219	5.9506971853709897E-5	9.277600139669421E-8	2.3652765386895878	-1184.728103084417	59.65541903949602	70.67866656565546	297.01448484206975	559.5823274990225	1479.8023735014945	199.98171159348752	22	28	3	21	69	27
367765000	-46931.098346318664	-45402.39503405356	-1528.7033122651044	-45402.39503405356	638.6422661100911	0.36917186663601276	0.6333131585756216	0.03278161549062786	0.33278887050690353	0.05777894239933255	0.02522268537941861	0.04507930028028425	1.1843105160918889E-4	1.2888620610853414	5.9737720859385E-5	5.2037242679948944E-8	1.856452624653765	-1187.179852529158	43.78717763615116	89.02018329358506	683.4197626537994	1220.410831112796	1534.2171338605408	376.50168891506905	16	43	16	4	63	28
367770000	-46909.92915641562	-45400.669244948775	-1509.259911466851	-45400.669244948775	600.7954194772697	0.36917186663601276	0.6333131585756216	0.04208121353934181	0.38164387152596685	0.060723134263021436	0.02262532419248876	0.04270331791767237	1.1587912862818198E-4	1.262856793140233	5.931092434003088E-5	4.3172934542249235E-8	1.8923032631443173	-1196.8019897070656	47.07326227074905	60.03648134294172	289.5044589491917	890.6935530419331	1216.0470202210784	447.9331320500497	19	37	2	14	78	20
367775000	-46932.13387241301	-45410.527601780435	-1521.6062706325736	-45410.527601780435	517.3298838336115	0.37726570900244294	0.6334139853728131	0.04820177577050407	0.38164387152596685	0.060723134263021436	0.020340866331909194	0.04270331791767237	1.1499846234106585E-4	1.2281905899375463	6.331319050410088E-5	3.070341374843378E-8	1.6081713247421394	-1196.0514569701027	39.00584081023591	96.3915429030429	201.95273175025187	894.8696765559533	1336.4898945112643	340.9880039886182	6	48	4	10	83	19
367780000	-46914.310752539524	-45393.67445202954	-1520.636300509988	-45393.67445202954	486.1204711347082	0.36156234950098626	0.6334139853728131	0.03389399561932825	0.33896283411312167	0.05176960016376218	0.020340866331909194	0.044697231712665195	1.13888445658906E-4	1.1734997997833934	6.275343979408979E-5	2.007291934515437E-8	1.4024226631974255	-1202.4980969790788	39.75451676575772	123.27698017634869	659.8456590467497	1211.721820285876	1136.853548495577	295.28902613815734	17	38	12	20	62	21
367785000	-46939.8915878236	-45403.852956326926	-1536.0386314966765	-45403.852956326926	516.3276876598427	0.36156234950098626	0.6430777970039957	0.03419130568214736	0.34353141858865077	0.056581337170729384	0.020340866331909194	0.04926297389550867	1.0936883849082419E-4	1.2328012228924121	5.9321920275710295E-5	5.0197840730334014E-8	1.9409291486487636	-1187.441433612997	38.054551990521844	91.34652921520062	240.60115611069065	999.6816183900007	1955.3862673261242	220.81020888183835	19	37	3	56	32	23
367790000	-46945.24726126529	-45418.30355100053	-1526.9437102647653	-45418.30355100053	516.1538874399141	0.37337572505531863	0.679066389717927	0.03419130568214736	0.3525337877649234	0.056581337170729384	0.020340866331909194	0.04869439286225789	1.0774440283695793E-4	1.3078551881155085	5.766251058601226E-5	2.285178683048047E-8	1.524608946028589	-1200.3632823064613	78.75813479842877	105.67321899045885	376.3403880143243	1432.0639785111396	448.19837140990103	161.39681712902347	19	38	10	76	23	4
367795000	-46936.57175640081	-45409.42601441633	-1527.1457419844803	-45409.42601441633	497.8503409455687	0.37337572505531863	0.679066389717927	0.03419130568214736	0.3525337877649234	0.060745686245622474	0.02179264936375898	0.03673287636189467	1.1312479796865412E-4	1.3334131389159551	6.394005482169661E-5	3.9988063468807806E-8	1.7636442376761836	-1184.345000947611	35.923535230351675	66.68335813792649	289.37097101224686	1003.5486475976916	1206.3788292337438	487.3658579592325	13	46	1	85	1	24
367800000	-46950.59170875492	-45400.03856503208	-1550.5531437228342	-45400.03856503208	556.8342586636553	0.39380067400969204	0.679066389717927	0.03419130568214736	0.3525337877649234	0.060745686245622474	0.018674913941453243	0.04276134793755901	1.128810057763447E-4	1.265998690522705	6.305293297352173E-5	3.760683597911945E-8	1.646126682862897	-1191.2836012877815	204.44341821276447	85.12705786957477	553.1376694134092	1108.404939591293	378.638740626044	460.59270983952194	3	56	11	77	14	9
367805000	-46958.34223036418	-45394.10523532637	-1564.2369950378081	-45394.10523532637	557.8741759919261	0.42335425941022425	0.8984601631204717	0.03419130568214736	0.35390752454909985	0.053481920508470324	0.019520854742216133	0.04276134793755901	1.105966391175725E-4	1.2838612221389274	6.288288900718156E-5	3.543150881384751E-8	1.5547981951284775	-1183.3405254152085	46.9192048359382	70.64433523420674	309.2043737515318	1256.3178204312965	957.9459241377243	384.1292159584697	3	55	9	54	32	17
367810000	-46901.59067932005	-45380.86178868232	-1520.7288906377305	-45380.86178868232	653.5836546328455	0.45208897167101075	0.8984601631204717	0.03865983541009314	0.3189092651298396	0.053481920508470324	0.019520854742216133	0.04311024649121976	1.172468028508319E-4	1.373313772599403	6.249178792032173E-5	5.630511922295489E-8	1.955927895925146	-1181.370213052668	59.78668354975071	92.05698656097124	305.77206702265875	1209.349884806708	1452.000512239198	336.499231528879	18	40	9	61	29	13
367815000	-46937.34224844259	-45394.50097177023	-1542.8412766723636	-45394.50097177023	771.1092587976289	0.45208897167101075	0.8984601631204717	0.03865983541009314	0.3429321803717001	0.053481920508470324	0.024209921920405216	0.04311024649121976	1.1717078361678769E-4	1.2865287934979823	5.792856905113539E-5	3.296026973801437E-8	1.497244269858526	-1187.9990366200018	78.39669346121707	109.08800219735497	368.22716437192014	1052.8401797592944	1411.8211888174308	548.4248666168684	11	45	14	32	35	33
367820000	-46929.75009393797	-45391.51068477572	-1538.2394091622464	-45391.51068477572	661.8245356471375	0.45208897167101075	0.8984601631204717	0.03865983541009314	0.3401329105412971	0.053481920508470324	0.020742438241119026	0.04311024649121976	1.1345618998536469E-4	1.3397446320856388	6.049065551545879E-5	6.203375873787189E-8	2.019885376757046	-1183.979717715659	23.165540557537447	91.90423423402264	463.4053375659477	1315.3622832813323	1653.0065552623337	687.3918174533907	16	40	8	13	71	22
367825000	-46919.694747996946	-45386.78225704897	-1532.9124909479756	-45386.78225704897	831.7486467984675	0.45208897167101075	0.8593675455568907	0.03865983541009314	0.32972584883666817	0.053481920508470324	0.020742438241119026	0.04311024649121976	1.1560664345087566E-4	1.3777682925915045	6.011046691100645E-5	3.729587854790081E-8	1.6385445208308753	-1182.938204218873	107.01118340336205	56.71828588002602	86.7914382148159	638.359697856359	995.1291972041015	428.38548322916273	14	13	32	26	71	14
367830000	-46949.23642727351	-45399.77671357922	-1549.4597136942896	-45399.77671357922	772.6328845773713	0.45343681333586794	0.8593675455568907	0.03187906328684405	0.3305479435039671	0.05677422833953825	0.02007584956925328	0.03961297264366575	1.1836757888795237E-4	1.4271386251829674	6.167941660554725E-5	3.9889699071979346E-8	1.5982561170620215	-1184.3026390544874	115.84871360182905	79.29461944064886	250.06291766501937	761.6639205945811	1208.3043513917062	492.94294695174784	19	37	4	27	66	17
367835000	-46914.60380475057	-45389.50895096748	-1525.0948537830945	-45389.50895096748	679.9075196460861	0.45343681333586794	0.8593675455568907	0.026253458315432708	0.33599975771446344	0.05890745020124957	0.02007584956925328	0.04512083237391449	1.1772502714816393E-4	1.4159290334147767	6.258183765942794E-5	2.7789805924032415E-8	1.5097028755517674	-1186.609525983824	47.49453632657329	60.04849858693421	138.80843393685961	768.6666529349283	1120.1004932883134	462.5119770075113	9	35	13	5	93	15
367840000	-46927.26671032636	-45410.96427903288	-1516.3024312934829	-45410.96427903288	677.1005637729866	0.45343681333586794	0.8593675455568907	0.025986168451309074	0.34160462714021095	0.05890745020124957	0.018316594373596912	0.03703442002715839	1.2488754355898828E-4	1.3891330620840476	5.9756738608797965E-5	3.197208951863757E-8	1.5364094944438358	-1190.3748381294906	61.18695993367901	91.30379992919572	128.83019330337456	416.90704592585723	1690.0280316067058	501.2900156517448	9	48	3	17	62	31
367845000	-46908.92097377564	-45390.84717069997	-1518.073803075667	-45390.84717069997	519.5151700886599	0.44474084055767865	0.8593675455568907	0.0330847366863279	0.34160462714021095	0.05890745020124957	0.01689047395068495	0.044959028441603724	1.1885276157244877E-4	1.3854119894324621	6.300913991118304E-5	2.96173129834634E-8	1.507431659981119	-1174.9313864032495	57.828676123237884	88.58726510822486	275.6143623013863	835.4435190479583	1923.3336580387695	564.3717126557812	12	44	19	30	39	26
367850000	-46981.6223416443	-45421.67501863343	-1559.947323010874	-45421.67501863343	508.64453829614627	0.4381535853584244	0.8324234215713026	0.0397946014725494	0.35443730436415516	0.05890745020124957	0.027088431252541255	0.04097036479017346	1.1801661674977975E-4	1.3627470564674793	6.534182648681023E-5	9.646640333171416E-8	2.198085230397672	-1184.998118617861	140.86585879880195	68.70595910361928	353.3697679610833	876.2400515077882	1400.4892021310427	455.98589292000906	1	49	26	28	38	28
367855000	-46949.847763536025	-45405.44205004979	-1544.405713486236	-45405.44205004979	503.3537375522641	0.4284986204648818	0.8324234215713026	0.0397946014725494	0.35085865705329156	0.05890745020124957	0.025468607665099806	0.03949496686871424	1.1141416126693812E-4	1.4331620400971299	6.346587789579293E-5	2.99501430214771E-8	1.5466008497527006	-1198.8326456425882	90.89830015669932	91.00053774904951	372.3952817253919	656.4801384264832	1326.8613479369067	464.4393185131052	23	31	25	5	57	29
367860000	-46960.87016204382	-45406.22936353457	-1554.6407985092517	-45406.22936353457	515.701268347833	0.4284986204648818	0.8324234215713026	0.04198328838343821	0.34649278522346755	0.05890745020124957	0.016634793846554696	0.03949496686871424	1.0938417466980196E-4	1.3714286563792482	6.14657069059846E-5	6.83118538170316E-8	2.220334416218676	-1198.9885234876206	128.6557517920572	177.23858532692805	258.2845561879535	841.0790452167995	1678.8835861262628	419.6769039512783	55	5	4	19	63	24
367865000	-46934.21659476901	-45396.47020211148	-1537.7463926575308	-45396.47020211148	487.7489700300123	0.4284986204648818	0.7769887422363946	0.03456879817801931	0.3174525355629736	0.053340066579479185	0.016634793846554696	0.04227936173894836	1.0799294856258429E-4	1.3731407013554255	6.103137545650783E-5	2.9049624014845805E-8	1.5502770803336958	-1188.7165898015423	46.963372225814894	98.85549650097109	159.433835439613	659.1102323499058	1631.1836475344624	291.4201938573406	34	13	20	11	69	23
367870000	-46930.90309957017	-45395.95478860905	-1534.9483109611162	-45395.95478860905	462.736941399646	0.4075002282855097	0.7769887422363946	0.03456879817801931	0.3325680696754442	0.053340066579479185	0.018931474087992943	0.04227936173894836	1.0978178010353725E-4	1.3185202605105713	6.456894065659382E-5	2.976999290899042E-8	1.6046531133474087	-1193.473015568782	91.79826382275952	84.40448946518507	201.69888410285915	942.4032427640965	1476.8835922399016	363.80927178622494	49	5	12	2	86	16
367875000	-46954.969767989285	-45420.63672606737	-1534.3330419219096	-45420.63672606737	488.9852579247826	0.4075002282855097	0.7769887422363946	0.03620812131822106	0.3325680696754442	0.05462383035182185	0.018931474087992943	0.04153121457995877	1.0324783606201826E-4	1.310173001799068	6.225239820620568E-5	2.4531997854244268E-8	1.545002849711105	-1190.208668418362	82.09886496457162	60.69179126410854	206.29623287068827	441.6375989077966	1350.8676786359542	468.5825214233219	48	7	3	14	73	25
367880000	-46963.799363920436	-45405.572548656084	-1558.2268152643505	-45405.572548656084	479.3854105505921	0.4075002282855097	0.7141190154356984	0.03829488106098481	0.3325680696754442	0.047655087996205	0.020720309561222804	0.04153121457995877	1.0372352401063448E-4	1.320137130663559	6.244385459477393E-5	3.642005142930323E-8	1.7327355403349158	-1199.3571971361428	99.26736152086812	45.95884347134282	328.33602025975733	645.491615596708	1149.2813709352697	493.28881563257914	38	20	2	31	64	15
367885000	-46989.80325150265	-45414.10896674041	-1575.6942847622443	-45414.10896674041	456.4800114497532	0.4075002282855097	0.7141190154356984	0.03354336364271662	0.3325680696754442	0.05265017873632119	0.020720309561222804	0.04028195764408017	1.0074345615501045E-4	1.2791907387670145	6.179741800072815E-5	3.0350583413352324E-8	1.5751769141823613	-1198.093271465498	84.8553244483404	151.56695838019382	349.25146616161237	960.00964601142	1124.9505832371	640.3417329406838	53	1	19	21	54	22
367890000	-46975.92651048824	-45393.485111478214	-1582.4413990100275	-45393.485111478214	438.9996161180252	0.39440969432358686	0.6824832534451885	0.03354336364271662	0.3511169895046173	0.05265017873632119	0.020720309561222804	0.042718710622834555	1.0703049024940407E-4	1.3166230559196206	6.536828331640928E-5	8.68574884606676E-8	2.2580870798612604	-1192.4944574065955	109.96140700744405	58.857943670031354	259.9031183058611	1175.5737254094652	1391.4343099761586	758.3147350866383	40	13	27	5	63	22
367895000	-46964.21382820247	-45405.31220073869	-1558.9016274637747	-45405.31220073869	469.78888542566074	0.3671122948075015	0.671862796169875	0.03354336364271662	0.3643727787685138	0.05265017873632119	0.020720309561222804	0.042718710622834555	1.0422390909373818E-4	1.1645174286605582	6.316490494276964E-5	4.7860927137595606E-8	1.9511808883682826	-1196.198774480272	113.94404886920559	134.31520792509676	419.8150236686565	1841.3663827425198	1486.9509413551225	535.2806300784254	22	37	19	24	42	26
367900000	-46976.32550611545	-45410.579287664244	-1565.7462184512062	-45410.579287664244	490.3394051504718	0.3671122948075015	0.5875356635325117	0.03354336364271662	0.37030525215352555	0.051408792964252534	0.021363078864233113	0.044164679935832646	1.0326607277781678E-4	1.2025446013332832	6.005335369491911E-5	6.313957454392356E-8	2.1193159849182277	-1200.8001294976063	52.997664676375216	122.22607545264788	331.2684090318004	1056.3764854415463	1028.841073618355	687.9555248371946	15	44	4	15	77	15
367905000	-46960.31108186749	-45410.3337776347	-1549.9773042327834	-45410.3337776347	479.01639977578367	0.3671122948075015	0.639560686882522	0.03354336364271662	0.37030525215352555	0.051408792964252534	0.021363078864233113	0.04229731840220116	1.0961481527789113E-4	1.2399948925215716	6.249224947112687E-5	8.0416489666861E-8	2.2139593035551584	-1195.222834602454	53.15341917071444	85.27886716942608	179.75175991257734	542.5767165170827	1277.2835174632814	526.292215118088	4	57	7	20	61	21
367910000	-46934.00018869299	-45382.98798400931	-1551.0122046836786	-45382.98798400931	506.3641918918322	0.40326487685790063	0.7320787663077368	0.039996090488606695	0.37030525215352555	0.05951153886827309	0.021363078864233113	0.04229731840220116	1.0302438334259453E-4	1.31233782985921	5.749098565034304E-5	5.191385572368656E-8	2.084980189660216	-1212.263958914571	93.35620837370249	85.04461328051615	392.7301240829283	605.6291577644096	1199.7626390799412	296.08410491197765	11	36	18	16	83	6
367915000	-46981.36648721955	-45428.37167221709	-1552.9948150024663	-45428.37167221709	503.808082405106	0.3987842891808955	0.7320787663077368	0.03937268898934235	0.35892866437975496	0.05951153886827309	0.023018127344848704	0.04087933449457384	1.0466869991540769E-4	1.2932508949978616	5.906032037231302E-5	5.710334915866451E-8	2.1243065692226657	-1214.7661468281913	69.59807615646464	94.69221129605364	148.58613864035664	584.1238714458681	1803.696301959062	466.37297356699435	11	31	21	19	53	35
367920000	-47007.37613364555	-45432.33403094764	-1575.042102697907	-45432.33403094764	498.9319455650722	0.41909907207446945	0.7180684338041959	0.03937268898934235	0.35892866437975496	0.05329976595998317	0.02037137480318458	0.05140651291925404	1.0081024712122826E-4	1.2685718717656953	5.787204501615811E-5	3.808614483064443E-8	1.7803583488537882	-1203.8544651893928	87.89107749298871	99.16440093215894	284.0505897996118	877.1886131530879	2503.72488356926	661.2642122486377	15	41	8	31	48	27
367925000	-46940.13252038365	-45415.344850402194	-1524.7876699814603	-45415.344850402194	480.49295875819263	0.41909907207446945	0.716987561263335	0.034736823146218954	0.35892866437975496	0.05329976595998317	0.0191821764487673	0.051189652786179	1.0945967490819863E-4	1.3004850212215053	5.884121949602184E-5	3.070386129342862E-8	1.7072636378011	-1201.5267519110755	78.97296471130626	135.5510965178096	179.45893729012005	933.3839749616982	1881.0092074398206	479.40031154632794	22	22	19	38	42	27
367930000	-46977.00870004857	-45424.81115192884	-1552.1975481197271	-45424.81115192884	457.0207605881999	0.38564249048964966	0.6454409321770316	0.03677965690696454	0.36778469990479706	0.05329976595998317	0.0191821764487673	0.03776938252458571	1.1262725003040056E-4	1.4230780531521885	6.064772827439893E-5	4.1860997777815297E-8	1.818634974791042	-1211.1570937449999	79.51038428977566	125.12931002720353	260.8339650242181	885.1959321540076	1349.3037494700366	423.2824457658186	37	6	17	33	55	22
367935000	-46971.11772528362	-45412.86437550486	-1558.2533497787606	-45412.86437550486	525.6648028580005	0.3904549330174635	0.6454409321770316	0.04026657534306495	0.36778469990479706	0.05585590701639674	0.023904629839472086	0.047537839975985756	1.0829739215655905E-4	1.3256557984288437	6.0318130578576564E-5	4.4647665393258226E-8	1.866646561639669	-1208.3849511299259	114.09450721709544	294.28858597190697	711.6219705932791	944.3889491028501	2250.8625708488607	568.7441367481314	53	9	27	17	33	31
367940000	-46957.380656434194	-45406.95920413496	-1550.4214522992336	-45406.95920413496	435.15515124625927	0.3904549330174635	0.6454409321770316	0.035360695011157454	0.36778469990479706	0.05585590701639674	0.023904629839472086	0.041336710663611595	1.1583226543027902E-4	1.3979071714959204	6.851759873558658E-5	4.6759056786776724E-8	1.7455691449667123	-1188.0054858740625	98.72268120265144	284.53012788691507	861.2428874135578	1545.882965813834	860.6338767894682	145.71633219170528	56	3	51	23	27	10
367945000	-46924.657244708666	-45390.29015654679	-1534.3670881618782	-45390.29015654679	407.54963136554505	0.4041408518023444	0.7666028469380518	0.04096257407131649	0.36778469990479706	0.05585590701639674	0.023904629839472086	0.04910779078898212	1.1106994504787048E-4	1.3268549959722922	6.763315892662626E-5	3.007420814195563E-8	1.5927462050778194	-1193.706213992338	84.91925038895842	279.1480153290565	689.9511977139335	1673.3327133082453	1439.7773730169197	405.7074746407673	55	4	45	35	15	16
367950000	-46960.852971949345	-45396.110448482774	-1564.7425234665716	-45396.110448482774	375.84183696775875	0.41196867334350984	0.7666028469380518	0.03509139078985921	0.36778469990479706	0.05585590701639674	0.018571775922381878	0.036484649229474225	1.1189655034787392E-4	1.2748997125737502	6.64746510786552E-5	2.5348363057456895E-8	1.4744742486067048	-1213.3558915340868	85.52860874734012	180.28016589968303	760.4968172191622	1766.1289897510878	1493.9178658043809	373.8660414069306	49	10	30	36	26	19
367955000	-46936.00319308141	-45386.861971358056	-1549.141221723349	-45386.861971358056	431.95579339946016	0.4108810275244999	0.7666028469380518	0.03942401692658178	0.36778469990479706	0.05439949921739389	0.020132800750518556	0.044748672385929465	1.097492286989245E-4	1.2753792900439131	6.383927563099837E-5	2.8207821678617968E-8	1.5570617663935509	-1201.8136230724651	91.33558635422274	240.85580895070078	762.8483230463039	1278.3143215902344	1097.8748495590767	321.7478184025209	51	9	18	48	31	13
367960000	-46920.59094481532	-45391.01407476177	-1529.5768700535498	-45391.01407476177	416.83359751684145	0.454002932319717	0.8525992791402079	0.03942401692658178	0.36778469990479706	0.052518588167953316	0.020132800750518556	0.04389385284470403	1.1476360195448498E-4	1.369067665315772	6.447399021389394E-5	2.422717268162151E-8	1.5283269130470334	-1207.9424421510773	78.43559178644182	226.77570628649696	886.8005209442198	1001.1834562361202	1455.7034945464436	249.07416575707705	56	1	11	32	53	17
367965000	-46947.3348097377	-45407.92340664575	-1539.4114030919545	-45407.92340664575	529.556765527922	0.4424732679413613	0.893852673348966	0.03942401692658178	0.36778469990479706	0.0535888727852777	0.020132800750518556	0.040402777891286296	1.1015264253592334E-4	1.2254188341990442	6.156249445748687E-5	3.515008797052854E-8	1.7436181316109465	-1203.1641397221051	77.07695544739403	251.93901241951806	536.9687021579742	1018.4555777126584	1261.9598520435975	521.198590502863	57	6	9	20	46	32
367970000	-46952.93315322759	-45410.58476213997	-1542.348391087614	-45410.58476213997	438.95504864087184	0.4357001930899576	0.8533687713187234	0.037975859857566505	0.33579706811329657	0.0535888727852777	0.02633685096661142	0.040402777891286296	1.0854715377145923E-4	1.3189662461421487	6.324819756520191E-5	6.714267797071683E-8	2.195100802529711	-1198.3918493518445	78.99256943023785	158.15232818231888	420.5258882652964	1266.184728369561	935.7027995880186	678.1417626214976	48	6	13	44	30	29
367975000	-46976.60814827733	-45426.70342946214	-1549.9047188151872	-45426.70342946214	516.1787092334239	0.4420820876873899	0.9279203128151461	0.03927593004148301	0.3382472361137928	0.0535888727852777	0.020912499674626602	0.040402777891286296	1.1656749528669811E-4	1.3308636392122777	6.109855615588048E-5	5.85505517460235E-8	1.9012054084329804	-1196.8913456292357	63.26771717476936	151.40118714955463	670.7846677567117	1620.014888399727	1664.1060732262479	641.9169071612317	55	8	1	67	8	31
367980000	-46932.372787268134	-45405.65141741242	-1526.7213698557182	-45405.65141741242	509.40075729614597	0.43083667550549454	0.8679230789297792	0.04040122190640913	0.3562489609419345	0.05131478400303132	0.020912499674626602	0.040402777891286296	1.1326624560707933E-4	1.3101788201716862	5.902022418301959E-5	5.415732689069308E-8	2.061696607724443	-1187.5929797192996	79.54260160682395	462.6722032809751	1257.4626942003854	1768.304091100848	1709.8290366495996	335.37415801376994	63	12	28	6	39	22
367985000	-46907.65531355444	-45398.129119821395	-1509.5261937330458	-45398.129119821395	437.8632402205809	0.4482192072633142	0.8679230789297792	0.032399297855058	0.3562489609419345	0.05131478400303132	0.020912499674626602	0.037622497678897686	1.1963366500235875E-4	1.28157186910577	6.298662970167464E-5	4.489619624632023E-8	1.837717626442405	-1183.0151551487643	71.57086215500824	401.096538425981	1430.3999411802204	1614.7918582333425	1070.3944593488507	281.5636843877253	62	11	9	14	63	11
367990000	-46902.3807257253	-45401.82986425104	-1500.5508614742557	-45401.82986425104	466.75135422761485	0.4482192072633142	0.8679230789297792	0.034250853541752904	0.3595789494351423	0.05131478400303132	0.026123413964478284	0.03613691194816528	1.2617672207546803E-4	1.3348933533391274	6.186575389717004E-5	5.285836069183437E-8	2.0027137697260766	-1189.0505646497752	78.69214946630277	193.8675627381623	1371.028946110572	641.1532236995536	1469.427143322839	325.1991456382944	59	4	24	7	63	13
367995000	-46934.60390647908	-45418.26153647198	-1516.3423700070996	-45418.26153647198	446.74263213330113	0.4305217021342772	0.8679230789297792	0.042957521279548445	0.3272152903196518	0.05131478400303132	0.022127039565640494	0.03670880951522768	1.1726000177890311E-4	1.3325497531840422	5.782570855400113E-5	5.7112643088043985E-8	2.0382441932461632	-1201.1311545599142	68.80766677676043	454.47377079708394	1205.6752389239193	1297.6442822991357	1455.6763141859435	475.1063651540799	60	3	28	24	37	18
368000000	-46920.84858669626	-45414.27692478331	-1506.571661912947	-45414.27692478331	370.01628759075936	0.4305217021342772	0.7642183315412905	0.04195463102799527	0.38331363886672276	0.05131478400303132	0.020768866763809173	0.03670880951522768	1.2252506381245997E-4	1.3062320159178555	6.452220164584636E-5	3.153253840040819E-8	1.6253720522908608	-1192.56604570072	60.31510270023596	225.75999133965496	1536.0757786691977	1165.536026336825	319.5516763486432	234.5387432212941	58	6	56	38	6	6
368005000	-46912.04046822501	-45404.88385946513	-1507.1566087598753	-45404.88385946513	401.54703109971956	0.4305217021342772	0.7813535435209215	0.04056299326352752	0.38331363886672276	0.05131478400303132	0.020768866763809173	0.040635627057640296	1.232119580160761E-4	1.3017049422333653	6.302418826025978E-5	3.741210948265957E-8	1.6775920824686346	-1184.5950584102288	77.50873798411979	470.1317185395185	1270.431726155774	881.9561363924481	490.87083320274496	214.81231313481754	59	10	71	16	12	2
368010000	-46895.20592346709	-45396.532121597455	-1498.6738018696358	-45396.532121597455	342.77458154000874	0.45818644318631235	0.9171012077647699	0.04056299326352752	0.38331363886672276	0.05736067380068032	0.020768866763809173	0.040635627057640296	1.2538622564046344E-4	1.2968357373023929	6.439791552506722E-5	6.186658233631114E-8	2.0590629902249904	-1170.6341634917899	66.38359480506519	243.51550944384124	1192.136940474743	1521.0952697459136	190.21296217958303	49.27553738325778	59	7	71	15	14	4
368015000	-46943.856587208866	-45410.288301511806	-1533.5682856970573	-45410.288301511806	464.0751310139645	0.44102156115359725	0.9171012077647699	0.037820485450500416	0.3614193471587951	0.05736067380068032	0.02378909057610507	0.040635627057640296	1.2276078084613804E-4	1.3551313580919677	6.167247654561486E-5	4.294235484686183E-8	1.7646934967588426	-1194.1247172033059	92.26246508918086	571.6017585149589	1501.2230709967594	352.6105626171634	2169.6304301899086	303.9118281475714	58	1	84	2	12	13
368020000	-46928.470234771434	-45416.442402936	-1512.0278318354315	-45416.442402936	439.3039954544939	0.44102156115359725	0.9171012077647699	0.035468456351591474	0.3614193471587951	0.05736067380068032	0.02378909057610507	0.04533855614238526	1.3005021368839339E-4	1.3475977925318445	6.358338202639207E-5	6.269948690319126E-8	1.9744084754693785	-1180.9057642696723	79.80654540774346	459.7630926755601	1197.251664599076	1303.5584848079066	1582.4190703632648	255.3124047118138	59	6	68	21	3	13
368025000	-46922.42213416546	-45421.597395320336	-1500.8247388451305	-45421.597395320336	510.65726578043785	0.4593469249219084	1.018102679495594	0.04053976691297499	0.3563461425334634	0.05146757145525932	0.02378909057610507	0.04533855614238526	1.3389783974837797E-4	1.2811132243988168	6.287101488477229E-5	4.1962418154335123E-8	1.678955852332115	-1186.3637585287574	70.32226527413152	214.0814422027616	1300.8961004358885	396.7845683596187	399.2466896748718	379.8895200901603	61	1	95	3	1	9
368030000	-46909.62978956962	-45400.95101834216	-1508.6787712274634	-45400.95101834216	596.0906663092885	0.4418548519054615	0.8678729176110181	0.035767684595251655	0.3563461425334634	0.05573688533563682	0.018492888068588585	0.04533855614238526	1.326502344603307E-4	1.3505571555331692	5.986114389392678E-5	5.4800778205922654E-8	1.8325171189723364	-1177.8303386675973	67.26625499558895	774.458447946822	1348.1688445944474	1130.1845802589783	278.7215536609489	217.8968163052708	61	17	23	54	8	7
368035000	-46942.53133277122	-45433.73425559412	-1508.7970771771027	-45433.73425559412	510.8733881074724	0.4457146170369367	0.8230071280521062	0.035767684595251655	0.32623171954189745	0.052393603995153325	0.021161202990578002	0.04811642917549781	1.399389957827808E-4	1.2507177285523525	6.247639053900146E-5	4.437570467862394E-8	1.603644416283466	-1177.9879377485208	58.85341175247563	260.841763339643	993.7868642827846	1605.872111202047	1619.1125858664866	265.41687090477217	57	4	31	53	4	21
368040000	-46897.69067198367	-45435.52212883982	-1462.1685431438532	-45435.52212883982	658.6452868099412	0.44577569881522877	0.8877432655267301	0.03583872145412077	0.32623171954189745	0.05132309148314327	0.02314938578783307	0.03443389096833087	1.3607034142922944E-4	1.3384895154138992	5.661863313291315E-5	2.604363452832785E-8	1.4964170800994478	-1183.9938251722238	85.57367618029934	235.8563526783986	1091.9837889321334	2226.8878237437007	741.134783482591	166.35037863975236	57	3	50	30	16	14
368045000	-46881.230231440706	-45411.351248530395	-1469.8789829103127	-45411.351248530395	596.6227657029696	0.4599867822094187	0.8877432655267301	0.03583872145412077	0.3550577056405936	0.05132309148314327	0.02076018685812928	0.03976610407143136	1.4231075042731074E-4	1.3920079160364192	6.223731630586195E-5	1.2784700291410485E-7	2.645743902985369	-1176.1241525736018	86.5977464144838	227.22581459350576	880.609245660006	2276.6886699861666	1527.5885926132175	178.8334434962448	57	1	56	18	23	15
368050000	-46891.2706425988	-45426.00352449582	-1465.26711810298	-45426.00352449582	610.1862803309181	0.4608436705034636	0.8877432655267301	0.03583872145412077	0.3550577056405936	0.05771921425980096	0.021461790568913258	0.04214110237989372	1.452288175474572E-4	1.475337339350947	5.986609263479546E-5	6.234578006198726E-8	1.9571427086917281	-1191.1727615903765	79.81540756353488	262.972230002583	719.9917815887054	1173.8246951050053	2327.2363919608288	255.10867439287205	55	5	30	21	44	15
368055000	-46870.23738889351	-45404.34041613227	-1465.8969727612412	-45404.34041613227	563.9093527850102	0.4608436705034636	0.9159913692154815	0.03918446842876186	0.3714682291322734	0.05219177645197774	0.01978815786874255	0.04463685119581622	1.369639744702788E-4	1.3919475174742495	5.754986838530328E-5	3.664348427091734E-8	1.767936791345721	-1196.9364037457801	78.15448633351221	349.46797539158985	729.8161602481437	1329.4284705721252	1778.8095561915643	373.3989193349898	54	2	19	31	47	17
368060000	-46874.00293056143	-45402.07565629247	-1471.9272742689561	-45402.07565629247	569.3265200111421	0.4598325954634681	0.9912213183118098	0.03918446842876186	0.3495195643784625	0.05328374124394086	0.022206965084005527	0.04463685119581622	1.4118897582301003E-4	1.452378409914968	5.868953654143757E-5	6.709919436620412E-8	2.0969126499805912	-1202.0420198868521	60.739726599083966	94.15234928353973	360.06180316782417	1653.64904163964	1610.8704612206895	290.35001123311923	52	3	8	29	60	18
368065000	-46864.36650906546	-45390.62077441523	-1473.745734650236	-45390.62077441523	703.2345403031319	0.4598325954634681	0.9912213183118098	0.036438942795929914	0.3495195643784625	0.04898714031344454	0.024764484368778022	0.04620500667421431	1.328726326294315E-4	1.3761150159286357	5.2316881158805384E-5	2.7624882963888626E-8	1.6141516698362137	-1207.1555571501167	57.78661342678173	170.45730688190656	271.46315940284745	1295.521427792853	1951.9276987775886	461.22932530336317	54	5	1	33	57	20
368070000	-46877.66221938655	-45388.73259497833	-1488.9296244082143	-45388.73259497833	688.6840845039543	0.4598325954634681	0.9912213183118098	0.037464924534613246	0.3495195643784625	0.061229972717505396	0.024516445923552253	0.04620500667421431	1.3797623547133917E-4	1.4736380727039022	5.597120920519278E-5	3.214918521089292E-8	1.5680156626069464	-1200.5728440633575	78.18838760352874	407.79654868625465	722.6701369558642	1679.4735141953472	1375.707128617195	344.1766208514192	56	5	2	29	59	19
368075000	-46878.5256571956	-45385.7223624295	-1492.803294766094	-45385.7223624295	610.3727840707536	0.4578529935775836	0.9104334675378135	0.037464924534613246	0.37374105262331303	0.048370414328237715	0.024516445923552253	0.04620500667421431	1.4027337274335534E-4	1.4918712847444724	5.613409168128759E-5	9.93526055530327E-8	2.363090559687226	-1195.6756795633344	69.17407798068173	261.8413461194816	932.2013023240529	907.592906388888	1334.582336973563	337.7096924187345	57	5	1	33	63	11
368080000	-46860.24731146244	-45397.7530021446	-1462.4943093178354	-45397.7530021446	511.45287463670667	0.46559546148833936	0.9368820019833557	0.0419388242990835	0.37374105262331303	0.05063102076079662	0.02084469334454508	0.04039855339098164	1.3675300834808943E-4	1.4513908847775843	5.880790420338595E-5	4.410593052671658E-8	1.9340499951773888	-1194.1779773632197	62.9876831484892	267.8684009143251	1074.8808499841575	2064.2394043100408	1792.7360000125443	208.7240222875535	59	1	40	18	39	13
368085000	-46921.7247318127	-45416.82392259126	-1504.9008092214365	-45416.82392259126	490.35380552595524	0.4381424949461752	0.8828169157115651	0.0419388242990835	0.3487373536249002	0.05063102076079662	0.02092208848843308	0.04039855339098164	1.3517157173809628E-4	1.4387715011940307	5.9783981913157256E-5	5.953855058904984E-8	1.8977838598570924	-1190.345076923631	103.42342257289677	378.9042605045338	1015.0872721461607	601.5172136650559	1784.5597775849792	270.34344343745505	59	1	46	4	39	21
368090000	-46906.51122650254	-45406.36885428124	-1500.1423722213008	-45406.36885428124	441.11292966211334	0.4836508465863675	1.0456412911506603	0.03830477063218149	0.3487373536249002	0.05063102076079662	0.02092208848843308	0.04039855339098164	1.399745667521799E-4	1.3766815651289785	5.9598789874202206E-5	3.674965767852057E-8	1.599618243630543	-1204.9950572308119	88.89703272378941	169.51434169238834	306.27148642094096	1197.0523193485678	1687.2994562946783	288.3577924749741	56	3	1	25	61	24
368095000	-46956.422716500696	-45427.69439002481	-1528.7283264758892	-45427.69439002481	497.6456691581872	0.48407057334850023	1.0456412911506603	0.03194210996961675	0.35591483338297286	0.055960174636569826	0.02613968753189837	0.04078495516162779	1.3528097568840108E-4	1.3873282767224022	5.892378593184923E-5	1.318590800488347E-7	2.350381089250888	-1193.3558208193706	82.15497362276659	95.02913772748187	338.2069741986595	1113.4586329232488	2024.077951524015	329.04250207903175	53	4	5	35	48	25
368100000	-46913.432438244155	-45426.184023359565	-1487.2484148845897	-45426.184023359565	424.558545161328	0.47947619153565507	1.0456412911506603	0.03194210996961675	0.3399320941097117	0.055960174636569826	0.022185873571221194	0.04078495516162779	1.3193579887854577E-4	1.3527997225069994	6.0033294963209205E-5	4.614005012757437E-8	1.858651767959903	-1193.5984009440658	59.6737796494292	116.15465437308538	283.23654052559107	828.1471965314045	2170.875779152655	487.5999319823754	35	11	13	41	46	24
368105000	-46892.529391631564	-45419.35872948405	-1473.1706621475153	-45419.35872948405	436.5687562904356	0.474269547887052	1.0215886024106096	0.0370340250105157	0.34126394576137004	0.05314626433063915	0.021913646724671044	0.03813857459783409	1.2967250426276504E-4	1.418924578894169	5.914787602660284E-5	8.229319768171698E-8	2.318259439392945	-1183.2977825334556	55.49307622749064	130.65798935019646	420.4450847002266	768.1862411694738	1535.9425179935697	326.57889044764784	51	6	11	36	36	30
368110000	-46913.32989774116	-45414.5917798028	-1498.7381179383613	-45414.5917798028	486.2640612330216	0.4423919647997681	0.9806553495668813	0.037318552868145685	0.34126394576137004	0.05314626433063915	0.021913646724671044	0.04673008433390568	1.2620100377131043E-4	1.3869206728528547	5.553877780753974E-5	7.196972355108348E-8	2.124921565069767	-1177.5846237341757	55.60637134935935	236.79195059980097	283.0312862006004	1010.0658361178696	2306.4335529013583	322.2873769423959	55	1	2	41	40	31
368115000	-46922.24941040336	-45419.09568759728	-1503.1537228060863	-45419.09568759728	498.4787053864932	0.46780617949148307	0.9806553495668813	0.03110351656188157	0.34126394576137004	0.05314626433063915	0.01992544538567543	0.03520989719913651	1.3062496868864186E-4	1.4294659483188208	5.564216130271097E-5	1.307841668294456E-7	2.4564426006287223	-1181.7810251896253	70.148822942659	34.5728315845667	166.051498913385	1139.9110338879673	2456.4099933652933	338.9599252531588	38	17	3	58	27	27
368120000	-46870.1408698943	-45412.26701123193	-1457.8738586623692	-45412.26701123193	501.77934637135166	0.46780617949148307	0.9507173618507747	0.03294478377767737	0.34126394576137004	0.055280514278625965	0.01992544538567543	0.03520989719913651	1.3134400743377122E-4	1.4146425610156041	5.716745628543191E-5	5.2083369256091345E-8	1.9641666373605224	-1176.968541544704	55.190453466270675	57.23614564325529	164.9350904148173	1028.2205271237717	2230.4421344641237	419.91388636225145	50	8	2	36	44	30
368125000	-46888.975091675005	-45400.62093090706	-1488.354160767946	-45400.62093090706	606.4567138704849	0.4713152034403415	1.0934350971234077	0.03294478377767737	0.34126394576137004	0.04868234086208807	0.01992544538567543	0.03520989719913651	1.2983063228409286E-4	1.392748330344841	5.7937558702486684E-5	5.277058140093555E-8	1.8705833566072496	-1180.3562464079816	59.42961182104742	137.10140372044307	312.94010211392043	1247.1559798605037	1747.91990378021	359.97849282493405	53	6	7	39	41	24
368130000	-46916.39635434778	-45401.95189882763	-1514.4444555201455	-45401.95189882763	553.9839332546554	0.4713152034403415	1.0934350971234077	0.03294478377767737	0.3447081779786877	0.04868234086208807	0.01992544538567543	0.04026214127430793	1.320773188970671E-4	1.2943979145346316	6.169884819820215E-5	5.051792360977068E-8	1.667419933666782	-1160.4386669000544	48.365554723019876	158.16355349329345	761.980730991984	1057.090592971575	2400.4466166550433	471.5360546914041	56	4	11	44	25	30
368135000	-46904.73978489444	-45413.33041553619	-1491.4093693582465	-45413.33041553619	664.1093062197361	0.4713152034403415	1.131240862841476	0.041168072027675244	0.3447081779786877	0.05483167376052664	0.02238373848783327	0.04026214127430793	1.2617845912796347E-4	1.311447727161868	5.745298098376491E-5	4.2509388972763704E-8	1.797156197009345	-1170.708896099758	53.90020420254178	174.30630179865446	570.5438400039445	1086.7177379981106	2862.592726509656	365.0601268644554	58	3	4	39	36	30
368140000	-46906.4315395467	-45414.25734502613	-1492.1741945205677	-45414.25734502613	659.55144653127	0.4713152034403415	0.9031269983560688	0.03793695742224118	0.35476499228752945	0.05483167376052664	0.023153620840227273	0.03894740316657767	1.2861754600517137E-4	1.373716544009028	5.783431731340984E-5	1.0145693114625674E-7	2.453341413158687	-1173.0519664427106	41.731625116152	96.79691227962319	321.5830142272345	1145.0506883720266	1660.2855049046848	517.310501946096	47	13	1	33	41	35
368145000	-46924.06532695414	-45444.7984395803	-1479.266887373844	-45444.7984395803	586.6561479644974	0.4460068542484739	0.9031269983560688	0.03793695742224118	0.35572170725835156	0.05854832019484806	0.01980615282717142	0.03894740316657767	1.357898100652028E-4	1.24270216735037	6.446726314704787E-5	4.779298903018217E-8	1.7424617469878492	-1161.0339603371865	56.082944485218285	75.61823635940797	452.12628519028743	1196.9655256579888	1951.2719713431643	394.8832599197611	55	4	5	46	30	30
368150000	-46884.28530492732	-45406.73686287264	-1477.5484420546775	-45406.73686287264	768.7333333570374	0.4531405445160937	0.9031269983560688	0.03793695742224118	0.3502565787448354	0.05893544674826747	0.020450677548497533	0.03894740316657767	1.416858050818046E-4	1.331174884741217	6.007765861261406E-5	6.661595815916685E-8	1.924806242679155	-1160.1550193843893	47.216731621861335	157.68753738612807	460.19868086093055	1040.091065044154	1793.6737506289871	266.76212560471004	55	2	10	43	36	24
368155000	-46921.61452620612	-45408.77835243021	-1512.8361737759096	-45408.77835243021	631.8654018638164	0.4531405445160937	1.009248330894996	0.03793695742224118	0.35823653045113324	0.06335579886811969	0.02371263256061003	0.03894740316657767	1.3296679987787527E-4	1.3349564864617645	5.948868393780396E-5	6.80954001252997E-8	1.86865616124989	-1160.3516445570822	58.98723534777836	98.46884910165556	219.5589743041718	895.9970884026673	2884.5138987497644	200.04123280555496	55	2	10	53	25	25
368160000	-46906.84449989624	-45418.8454640916	-1487.9990358046357	-45418.8454640916	695.5922567584934	0.4531405445160937	0.9301642077347125	0.03793695742224118	0.35823653045113324	0.053452952613220674	0.023684031674597032	0.03918771304232294	1.3303140877554242E-4	1.3650547255226453	5.801927293885519E-5	5.5088511061470025E-8	1.8708466883236703	-1178.8245174377128	47.509799358636904	73.39774294639976	393.6804589672502	1183.2043484553913	1797.5278482846188	344.48583142458284	47	10	1	51	37	24
368165000	-46891.659480160175	-45415.36712820838	-1476.2923519517901	-45415.36712820838	727.8110267139065	0.45540185213326045	0.9359453503206036	0.03793695742224118	0.35823653045113324	0.05167974296587562	0.023684031674597032	0.04975967777737191	1.363116413645609E-4	1.3668267974609938	5.745018035418324E-5	6.865446246653206E-8	2.1150370048787965	-1178.8788834829722	62.48202494525236	65.6958631157193	435.1211572983011	1455.6783147003573	1084.1013432130042	372.9764914594696	36	21	10	71	5	27
368170000	-46879.22358956964	-45404.11689707785	-1475.1066924917889	-45404.11689707785	663.7594484547736	0.44335579338727665	0.8654392787328409	0.04291682622044689	0.35823653045113324	0.050400399783208504	0.022635496863088158	0.042856392533288754	1.3253114781067437E-4	1.4393672268235584	5.7717309186873244E-5	5.9301390808361686E-8	1.9894999107982694	-1178.7411419114237	55.4583961310604	285.45656942884807	1159.9713932645043	1485.5106051887717	437.15916084517096	371.1476394740465	54	5	19	65	4	23
368175000	-46873.6985588032	-45397.57350514122	-1476.125053661976	-45397.57350514122	632.4496124546743	0.4479637868850619	0.8273693794942599	0.0483817825568062	0.35823653045113324	0.04662513126309022	0.02435214829850475	0.04521742657360697	1.3854584608271765E-4	1.5097268201587497	5.967000849801942E-5	6.583542103888948E-8	1.9122689755578817	-1180.8600766529214	66.59922706569766	294.5582262846199	573.9274519681738	1332.1906308474845	545.8168930156239	310.0317734792477	52	7	3	84	7	17
368180000	-46874.5981582544	-45401.38658503529	-1473.2115732191116	-45401.38658503529	569.2528888110737	0.43584390658465105	0.8273693794942599	0.03115789492062261	0.35823653045113324	0.0593130787071106	0.02435214829850475	0.04521742657360697	1.495657808990695E-4	1.4146136765403685	6.245966370283853E-5	1.2208603773851503E-7	2.3989013489221795	-1171.7417413033506	49.94651355732202	132.62596375716495	585.7202742519063	1238.5290240440931	722.5937523278434	288.06887438329267	56	4	1	77	14	18
368185000	-46865.1325328759	-45395.725328278946	-1469.4072045969513	-45395.725328278946	527.0992385263266	0.4298715629869981	0.8273693794942599	0.042429978429228916	0.36693914304317926	0.05152570533613568	0.02435214829850475	0.044302790988499374	1.437698641015625E-4	1.3808742572379857	6.419279187903448E-5	5.4418188722449566E-8	1.7411809052662721	-1160.044043753341	50.42412724725847	107.99012154179823	534.0416408252734	1192.4217425512559	1125.2606951866144	251.59793694321158	54	9	13	73	6	15
368190000	-46875.84021506592	-45402.43093783271	-1473.409277233207	-45402.43093783271	470.1349155093929	0.4505234380850892	0.8273693794942599	0.04006676691303178	0.3727610718797193	0.06304260532373133	0.02435214829850475	0.044302790988499374	1.4248492737636183E-4	1.3920024419897474	6.337113136029627E-5	5.1515761114998536E-8	1.7682495882165894	-1168.6135428618277	65.04985193915363	338.29910810106225	618.5929409307704	1235.1295976443212	668.7903085385318	263.20741830000685	60	1	25	53	20	11
368195000	-46872.19004630851	-45401.079054031274	-1471.1109922772391	-45401.079054031274	427.5414325845319	0.4505234380850892	0.9654182986802101	0.03234759286164914	0.35897208733794667	0.06304260532373133	0.024972846969952597	0.044302790988499374	1.433405201543314E-4	1.3972661028412905	6.565071255361064E-5	4.827060852147622E-8	1.7129322335340602	-1172.360685049684	62.43041329142979	243.55553486189316	1040.763131069351	1249.6223960300183	1199.735935665449	651.0928421652936	56	4	49	20	22	19
368200000	-46865.688369558535	-45396.94525323066	-1468.743116327873	-45396.94525323066	443.51586005645686	0.4505234380850892	0.9654182986802101	0.040502516355326805	0.3676741973400358	0.06191091361564724	0.018925540463111498	0.044302790988499374	1.4679010597293978E-4	1.3507197205787025	6.577748274099055E-5	9.743967418812121E-8	2.2218824175309244	-1163.2493744748786	60.92937349911575	205.0384094434707	1956.6338343766345	1130.1731511728194	928.0129256847866	420.6099355919778	58	4	6	54	30	18
368205000	-46876.82618977939	-45398.18549044379	-1478.6406993356004	-45398.18549044379	463.8664013453688	0.4505234380850892	0.9654182986802101	0.04195875290424081	0.34067731819074826	0.05646276251446138	0.018925540463111498	0.044302790988499374	1.442360081689306E-4	1.3856467479917027	6.536298756108564E-5	6.585508010136657E-8	1.9012274779857674	-1169.845268827584	59.32945467964238	229.42186478218395	1179.3302456865827	1440.6673005548694	1512.4385841836593	407.7795334260308	55	5	6	40	44	20
368210000	-46876.89436319129	-45409.82563767603	-1467.0687255152616	-45409.82563767603	484.53547333797616	0.4505234380850892	0.9526273674612171	0.04195875290424081	0.342754030403756	0.05646276251446138	0.019713259466578786	0.044302790988499374	1.4224651345409945E-4	1.3863555690179699	6.20701852359881E-5	5.607440761585985E-8	1.8614432338374924	-1172.3353996667206	47.24881744741349	175.7959516199156	898.6899372094636	1785.9284662867651	1112.3490422119605	335.4040232918293	52	8	20	5	65	20
368215000	-46881.02947858726	-45424.34276229763	-1456.686716289631	-45424.34276229763	467.5708800120607	0.44326076095228584	0.9526273674612171	0.03553466064718364	0.342754030403756	0.055626533054818066	0.018738883470997034	0.03616820690066135	1.5126040669533102E-4	1.3828394176366776	6.510863625739836E-5	7.545162780019424E-8	2.0912975532723945	-1176.0683652353498	44.98299345927728	90.55606973601967	454.45380366782894	1165.8847512240143	1643.9677887207833	518.9551075520898	55	4	1	35	53	22
368220000	-46875.811616464714	-45398.79669968589	-1477.014916778827	-45398.79669968589	519.2672941804267	0.455127521696498	0.9526273674612171	0.03553466064718364	0.342754030403756	0.051661474436491175	0.0176966415376437	0.044866190064866425	1.3957443210781996E-4	1.4750643607269651	5.9580947072803504E-5	7.326084115139393E-8	2.1082236456544816	-1187.0096221593972	58.01760077611034	176.30095444980304	753.8009340949974	1441.4264169021646	1309.3842798400467	306.83040874411824	53	5	1	62	31	18
368225000	-46858.21587299378	-45394.28350587873	-1463.9323671150485	-45394.28350587873	464.33209939797763	0.44163475984177575	0.8778638181194748	0.03553466064718364	0.342754030403756	0.051661474436491175	0.020519867044551145	0.044866190064866425	1.4941217092795118E-4	1.4284863595665882	6.492730935423721E-5	4.1210637316124724E-8	1.633304824066631	-1168.1908408253792	40.71227554507106	76.02092403919801	282.1987272076528	1163.9857891293898	405.70295713133396	289.9779252810175	54	6	1	86	9	14
368230000	-46873.244999016235	-45395.709652196405	-1477.5353468198311	-45395.709652196405	472.6582675977451	0.4358955099117474	0.8778638181194748	0.03553466064718364	0.342754030403756	0.05386719323269215	0.02137583018020316	0.044866190064866425	1.416637249925132E-4	1.3891864097717048	6.380097692228476E-5	5.305058864182957E-8	1.802650915714507	-1180.241353896357	74.79234839939102	61.65653425462138	165.72252698326622	935.7800505391117	971.4344164768015	693.9001162798926	42	14	4	77	15	18
368235000	-46888.571158880564	-45400.22233702754	-1488.3488218530251	-45400.22233702754	481.99621844436984	0.4358955099117474	0.9043447601177136	0.03553466064718364	0.342754030403756	0.05386719323269215	0.020689209120525066	0.04574046201341081	1.443837613705252E-4	1.404632957744772	6.446098144287812E-5	8.083078801657477E-8	2.0016009797533925	-1182.584820328484	18.43530212243761	63.71473472163526	279.95317274479834	1298.0393018773902	219.96231850895853	255.36582867881486	3	55	4	92	2	14
368240000	-46881.59761471414	-45415.30082844749	-1466.296786266645	-45415.30082844749	481.0786947543368	0.43591499765598535	0.8984601958353949	0.03553466064718364	0.342754030403756	0.051294595468364	0.020689209120525066	0.03931040706032631	1.4437780128548214E-4	1.3531256704204142	6.394925420191633E-5	5.263875351756532E-8	1.8164614575667262	-1182.1431235009122	134.04342556416174	56.702256570246846	239.60777517189777	1355.9191183501048	410.8433804534689	235.0251670295317	7	50	1	93	16	3
368245000	-46860.288437916526	-45396.84993831418	-1463.438499602343	-45396.84993831418	505.4617363429287	0.4482273051043099	0.8984601958353949	0.03910569384114012	0.3198559746047732	0.0601452303110017	0.024685388869647478	0.03931040706032631	1.4832059485661074E-4	1.410825242730923	6.25652565255731E-5	4.684317900460594E-8	1.7669079064505222	-1185.691406414304	90.74923455297662	75.55374794546107	463.3434712125904	1403.981417263729	443.49183768010516	410.75861942580195	13	47	7	81	10	12
368250000	-46861.310369004415	-45400.54906370209	-1460.7613053023201	-45400.54906370209	450.45860941094736	0.4426734875695214	0.8984601958353949	0.03910569384114012	0.35382184636915914	0.047646898219399485	0.023380828032361904	0.03931040706032631	1.4312851447691776E-4	1.4273140038172973	5.967377884712058E-5	4.534521723314758E-8	1.766635437297297	-1183.5084500507298	59.06830289100695	89.98214548204338	247.24233230326027	1146.2534106228143	1965.1320411794584	316.45012416362704	25	32	4	88	1	20
368255000	-46874.73676171162	-45398.85999245996	-1475.8767692516524	-45398.85999245996	504.58412085522536	0.4426734875695214	0.8984601958353949	0.04221791129335771	0.347115358908638	0.05898505498634707	0.023380828032361904	0.04508609289502553	1.4839496218071877E-4	1.484143648194139	6.278638367882243E-5	1.0525986970899356E-7	2.2755492491862004	-1169.5148358812623	92.86174361426826	46.538944810869275	225.63697960789483	1240.846740868771	3538.449085317557	619.2462878669444	1	55	4	85	2	23
368260000	-46867.35420530965	-45397.41694281569	-1469.9372624939647	-45397.41694281569	681.8240281669223	0.4426734875695214	0.9537122625451413	0.03743094491796401	0.347115358908638	0.05679302082161411	0.023380828032361904	0.039360224218735924	1.4843775360930995E-4	1.5049998676602103	5.843621051360524E-5	1.4481054892559405E-7	2.677451843933888	-1168.601454302512	135.34644794386608	58.606617465883296	703.5258972519421	1216.856907762326	219.79229167559413	530.8759567047235	7	55	17	73	2	16
368265000	-46828.11208267459	-45377.46075088615	-1450.6513317884383	-45377.46075088615	494.7164925014446	0.43286035248065563	0.9537122625451413	0.03743094491796401	0.347115358908638	0.05679302082161411	0.020301281394961835	0.039360224218735924	1.5021406706413706E-4	1.38863965141478	6.369134423780963E-5	6.872584724396933E-8	2.110031513763114	-1175.2289326496834	250.42240834514848	63.66303712926419	539.3393614932482	1584.3797345466226	1266.1086932769986	441.651204679046	2	60	11	46	28	23
368270000	-46865.841595700615	-45391.69317593424	-1474.148419766373	-45391.69317593424	413.9809095030506	0.41834800860381305	0.8079967072619217	0.03743094491796401	0.347115358908638	0.0558056127683202	0.020301281394961835	0.039360224218735924	1.4485538927797994E-4	1.2959120126998456	6.711207087631303E-5	1.3273294462488766E-7	2.5555569545087886	-1161.3431484565576	43.2414859663709	55.19077893531687	99.12948817530581	686.6071751975855	1404.7606435314972	391.536439700976	1	49	13	35	49	23
368275000	-46857.23993550123	-45389.60179745112	-1467.6381380501136	-45389.60179745112	447.06405746977657	0.3971774448777163	0.722696548192833	0.03691779154115693	0.347115358908638	0.05906359275889964	0.023765591887826003	0.039360224218735924	1.476895988459598E-4	1.3367000052761953	6.573452274594042E-5	1.0675982910740668E-7	2.3080511511636463	-1158.673277528178	28.8624163763506	47.56003524440702	196.88299251188187	628.6074995710884	1494.4321078963053	328.29161029527586	1	58	3	13	71	24
368280000	-46844.502766231235	-45384.85967676652	-1459.6430894647099	-45384.85967676652	484.6172869769831	0.396332799791528	0.722696548192833	0.03691779154115693	0.347115358908638	0.05010246737562334	0.023765591887826003	0.04419034757871987	1.5016737507150658E-4	1.3578209789583475	6.531754078685091E-5	1.1202255746146171E-7	2.3346270541280005	-1148.263994309095	37.96557955652778	70.25013700133326	173.59368803562407	632.0904767561867	1475.195337804421	379.13870844996654	27	34	2	33	49	25
368285000	-46866.51509999178	-45406.55682506904	-1459.9582749227438	-45406.55682506904	471.4529759818651	0.396332799791528	0.722696548192833	0.03454881389278857	0.33871098351930073	0.05010246737562334	0.016690206231829183	0.0460044128986113	1.4799259140295488E-4	1.2946163808179	6.459503786785563E-5	1.4410850093642597E-7	2.5902953055033953	-1151.1783427823334	32.18547887022498	53.541524834028365	220.03997187937125	974.8070263342761	1637.924819894564	436.84522830015396	30	28	2	26	60	24
368290000	-46871.774741349	-45402.527504020756	-1469.247237328243	-45402.527504020756	483.21861342968344	0.4177820861282525	0.795273593635508	0.042928466038175066	0.33871098351930073	0.06107965651092089	0.023231939504969358	0.04947302235954855	1.5150623462531444E-4	1.3388818637280406	6.381864913944458E-5	6.980052911871129E-8	1.8155781631649588	-1156.1280643752748	40.73944050821752	95.25823675968509	294.6530119266204	760.080999554704	1227.0056953857652	534.6546295082684	45	16	3	5	80	21
368295000	-46881.10761340729	-45401.55908658434	-1479.5485268229436	-45401.55908658434	509.29379013969736	0.43240522453904534	0.795273593635508	0.04118181867671446	0.36061732161620397	0.051936173793549825	0.023231939504969358	0.04095867824859942	1.4683129853329402E-4	1.4050789624695932	6.225974417101808E-5	8.062720053830234E-8	1.9100095538176984	-1157.4565039617491	43.735175025640984	108.1138148455901	69.92422549497554	288.6501233185068	1482.0206393220326	347.87783993633445	53	3	6	1	87	20
368300000	-46870.945924803316	-45400.69766269715	-1470.2482621061656	-45400.69766269715	550.1403973739788	0.433169116135278	0.769888533399333	0.03247921126138657	0.36061732161620397	0.05136840209392502	0.023231939504969358	0.04095867824859942	1.4969360974613849E-4	1.4344687262699058	6.349934332245586E-5	1.3119947011576928E-7	2.359892736401042	-1163.5372725990792	50.21089141471294	51.15268915229206	146.24291707458823	362.32117620667077	1311.8988681035994	563.738766787942	55	4	1	3	82	25
368305000	-46870.844984200565	-45386.31610623246	-1484.5288779681052	-45386.31610623246	518.3658878902656	0.4285387015130028	0.8468703961386461	0.038735949262449054	0.36061732161620397	0.05136840209392502	0.02144149766471335	0.04261790105603397	1.4307801519973856E-4	1.422607450582624	6.315968077810188E-5	1.0543948551403004E-7	2.1118113936338685	-1163.5555972172776	48.438047990372155	57.7147311415787	95.14034206192791	289.0362789015031	1404.6632244481784	501.77820114791206	40	17	3	4	92	14
368310000	-46912.96499760918	-45419.89345963615	-1493.071537973033	-45419.89345963615	521.1838061365276	0.4285387015130028	0.8468703961386461	0.038735949262449054	0.36172517533213705	0.055688765742789845	0.02144149766471335	0.04054121267917737	1.4126937423031006E-4	1.3953612936433817	6.359360249388451E-5	8.250004955970522E-8	1.9601745068612884	-1158.6477174894032	51.889322815322444	105.21311791304969	289.6905154570272	604.6064204585655	1051.3979745618067	310.4626144503566	52	7	7	7	86	11
368315000	-46910.19613992036	-45401.708162670126	-1508.4879772502343	-45401.708162670126	520.7021645441122	0.44106598813482406	0.8468703961386461	0.034052730162991554	0.35049796622424945	0.04641226710684554	0.02144149766471335	0.04054121267917737	1.4707743545042568E-4	1.3063560388087485	6.527778572300034E-5	6.614266010252017E-8	1.715117065100369	-1165.0198513057146	48.15529570236993	105.72151807004924	267.88341068292954	1010.3383336822596	1040.3193571466072	499.28413708585	53	6	2	16	75	18
368320000	-46916.17873014115	-45410.941876153425	-1505.2368539877255	-45410.941876153425	473.0199952802755	0.44106598813482406	0.8468703961386461	0.034052730162991554	0.35049796622424945	0.057929356180876225	0.020070348946896337	0.037606512302654785	1.3598688027507795E-4	1.3708164478815204	6.289658146691872E-5	4.013668561499798E-8	1.5578363360805645	-1167.4117160092635	59.296080493193635	56.98787971660001	59.99814816936914	287.2116272560428	1090.1404480537785	514.0087474230974	34	24	4	5	86	17
368325000	-46911.879340696294	-45406.50534776311	-1505.3739929331828	-45406.50534776311	521.8624912641941	0.4804738447123791	1.0166438169661576	0.034052730162991554	0.3690254273117682	0.051127643059948484	0.02014401949659471	0.0468002246377064	1.3477925249741405E-4	1.2775821766931104	6.127693872808032E-5	6.562889283397029E-8	1.8507002837990705	-1165.045014552974	35.41959462350867	71.94861227896475	105.29293014655757	241.55952744369256	1336.149236938457	492.3493366212061	11	31	19	7	84	18
368330000	-46873.79634466123	-45392.63469277038	-1481.1616518908497	-45392.63469277038	532.1043779891521	0.48638590951504157	1.0166438169661576	0.03749153479958543	0.35905028704064457	0.051127643059948484	0.018556580269972617	0.0453579243068101	1.3052068341336685E-4	1.3211665493441556	6.215615647707604E-5	5.753877008754192E-8	1.9756916582858126	-1163.885302433022	33.43953212342929	75.2317747991242	173.8154145843245	387.08550155481606	1161.558403328097	436.3752639335093	9	49	1	8	86	17
368335000	-46871.071240630095	-45387.690768701876	-1483.3804719282193	-45387.690768701876	425.61610842657734	0.48638590951504157	1.1246828898717387	0.03749153479958543	0.3565433132403764	0.04814891250147749	0.018556580269972617	0.04223459284131424	1.312833487765285E-4	1.3899248314443002	6.489493668148604E-5	4.9863569052533685E-8	1.7736947084345607	-1156.519056580891	45.424872589325005	84.22130198240522	453.3232686353799	372.2651653481313	1254.0724771952464	387.2111684695252	13	49	7	12	75	14
368340000	-46871.72331915669	-45376.099310394784	-1495.6240087619085	-45376.099310394784	476.82506374362333	0.48638590951504157	1.0135323974348451	0.03749153479958543	0.3565433132403764	0.05941928058268209	0.019594763446877012	0.04223459284131424	1.383739857464777E-4	1.4339308686186372	6.67696906264225E-5	6.813193466660421E-8	1.855553811728842	-1162.3829981464833	62.695765415177036	65.69851558359366	227.28823189863758	647.2052798888365	1201.2851535302896	401.21129002941746	21	40	3	8	76	22
368345000	-46877.66750563339	-45396.01066280116	-1481.656842832227	-45396.01066280116	429.27777701874874	0.48638590951504157	1.0030859446309972	0.031107336889287435	0.3565433132403764	0.051727144093716634	0.019594763446877012	0.05030416835179769	1.481558778760239E-4	1.4170003142233623	6.958370913605962E-5	1.1323495923429054E-7	2.177500699320571	-1161.7716173115455	34.093570422419475	61.440311832764614	143.10194475521163	419.49330027579646	1025.7793191889818	162.29009704426497	15	44	2	1	106	2
368350000	-46852.60157221896	-45374.017665708896	-1478.5839065100695	-45374.017665708896	395.013589900433	0.48638590951504157	1.025241305369051	0.04258758298079721	0.3565433132403764	0.05726366914277195	0.019594763446877012	0.05030416835179769	1.3739717168732772E-4	1.3562875739457723	6.643580979987688E-5	7.237524038618308E-8	1.9730198161880834	-1163.6079010008252	63.226553519626734	53.65028233911153	213.40389453925474	339.1172720544745	959.3130966957884	346.87953102527746	34	28	1	3	96	8
368355000	-46873.01223140311	-45396.976715502526	-1476.035515900588	-45396.976715502526	403.901078982829	0.47279038669911205	1.025241305369051	0.04186890023511968	0.3565433132403764	0.05726366914277195	0.019594763446877012	0.04844078506379755	1.4491749726885112E-4	1.4296728792738824	6.719395955336414E-5	6.689755842007365E-8	1.8901212537999446	-1170.7246364169885	80.5493659429788	81.9326507460971	269.0771102214025	652.0146614168121	1179.182022062436	429.21566069339866	45	17	1	3	96	8
368360000	-46880.59705838558	-45393.25498839716	-1487.3420699884198	-45393.25498839716	425.738161716435	0.46756674059489955	1.0273618499095838	0.03348050131398677	0.3565433132403764	0.05239370513144883	0.019369070464002568	0.0365538971128662	1.3979850143077907E-4	1.3840414050633272	6.495689133694485E-5	6.463375294115777E-8	1.8152470211997822	-1169.9038673755765	92.65933982315376	63.02332051264563	82.64315500697894	280.8638339866293	1150.1163273521156	533.1691512976249	27	27	6	1	83	26
368365000	-46871.06043974127	-45386.3361949223	-1484.7242448189643	-45386.3361949223	414.6245265135476	0.4710662544374367	1.0688505701583766	0.043034567822849645	0.3623920862532395	0.05685251077976529	0.020140521916503534	0.04046778051728897	1.417067019005508E-4	1.4324135155956297	6.26024455716721E-5	9.713890633896813E-8	2.1692268482317187	-1168.169878918074	49.239130829899416	37.731919092234946	53.4593843073957	384.78724474098107	994.4876859255792	468.1696495989658	37	21	2	2	91	17
368370000	-46895.34889687883	-45390.72535248999	-1504.6235443888343	-45390.72535248999	453.1791924357085	0.4710662544374367	0.9031221743498944	0.0323805672281469	0.3623920862532395	0.05144970221932123	0.020528577730044736	0.04352082759148106	1.3594359832252664E-4	1.3535984515889994	6.249553746483692E-5	1.3371330228517102E-7	2.2700875076200613	-1150.0352751931664	54.145752525129375	44.698609676102684	100.16925017882303	468.4461400521063	1025.3407977607253	639.2289756203753	37	23	2	1	95	12
368375000	-46875.41910962199	-45391.23714217335	-1484.1819674486396	-45391.23714217335	454.91341265740164	0.4611932020556612	0.9031221743498944	0.034204428985205024	0.357588488152594	0.05871000672563241	0.023405646893521	0.04375993844527121	1.4088809899264035E-4	1.3817677707849223	6.266696103331106E-5	4.6602258987614574E-8	1.5993303105783299	-1160.8640236060598	58.64548028563213	83.52787590771281	74.53057007789084	219.35808881271447	1141.7931211802863	431.52576156581813	24	13	25	1	95	12
368380000	-46859.820771923725	-45382.86670710819	-1476.9540648155416	-45382.86670710819	486.6542134630457	0.44076455384367974	0.9031221743498944	0.034204428985205024	0.357588488152594	0.055972501996779785	0.022656541938812006	0.04375993844527121	1.418553468206761E-4	1.3935971287351938	6.111722343572164E-5	5.958873491037462E-8	1.8644003328343162	-1171.6967014968443	64.45530467504672	51.48533247059305	56.953932463147325	214.8568317687886	1060.7033339654588	364.27162578985235	14	4	38	5	99	10
368385000	-46883.82923884161	-45406.77025388992	-1477.0589849516925	-45406.77025388992	466.546112955099	0.42948068250052984	0.9031221743498944	0.03641051413378693	0.357588488152594	0.055972501996779785	0.022656541938812006	0.04375993844527121	1.420874175198567E-4	1.354595880236875	6.253858379527555E-5	3.85721501319483E-8	1.582736460117471	-1176.5512144550078	51.07867632548279	44.274166048293836	72.781961638464	119.15582182378719	1027.7505285314082	798.8503505197081	13	3	31	15	89	19
368390000	-46861.67284411656	-45395.92865098364	-1465.7441931329254	-45395.92865098364	474.63228709756413	0.4330385961949306	0.7477567581730189	0.03641051413378693	0.3526422850854763	0.05932099658725773	0.022656541938812006	0.04375993844527121	1.3926248857365587E-4	1.3185165702200992	6.170311757417089E-5	4.378783482250384E-8	1.751951387165618	-1175.1727463884445	67.10487385589047	92.8617120119379	29.892198769451234	146.55390701687512	948.6529677517359	241.64153110808445	13	10	34	4	103	6
368395000	-46885.51050195356	-45403.70784326302	-1481.8026586905428	-45403.70784326302	441.6044093237545	0.41845896862747567	0.7773341463580328	0.03641051413378693	0.35818952285220146	0.05932099658725773	0.022656541938812006	0.04375993844527121	1.446753338176143E-4	1.3749331791684725	6.427119447433636E-5	4.6365873655033814E-8	1.6905459103018716	-1174.3038317505323	155.591320642494	64.7555538311661	31.737939616905628	158.6848290924893	1154.4479952142376	310.0803467693973	17	8	26	11	99	9
368400000	-46892.728776203876	-45393.67446066909	-1499.0543155347868	-45393.67446066909	457.3717664723616	0.41845896862747567	0.7773341463580328	0.03647914104040074	0.35818952285220146	0.05932099658725773	0.022656541938812006	0.045374841591584	1.4557032817838446E-4	1.350795760256119	6.302351855960247E-5	5.8123788822963345E-8	1.7676475852609774	-1187.4096402059777	129.59739942893182	190.75633822365734	68.02076302209862	300.0837153864505	1252.4232425253292	236.84022931083007	19	1	41	2	98	9
368405000	-46889.137856984686	-45407.718589541604	-1481.4192674430797	-45407.718589541604	447.9610503970145	0.41845896862747567	0.7773341463580328	0.03647914104040074	0.35818952285220146	0.05932099658725773	0.018655479943614477	0.04061913501397341	1.4407313852964285E-4	1.4047643612246599	6.210886174701607E-5	8.31331826950817E-8	2.0046486079745187	-1175.0826286060817	69.80267746253149	42.25962484372474	88.03267254073376	199.63186020383725	1060.2771999419979	193.12136798019122	36	10	15	2	96	11
368410000	-46852.19363073236	-45392.06359044687	-1460.1300402854895	-45392.06359044687	433.02912896752144	0.4162414883702553	0.7899846689009016	0.03647914104040074	0.3518570146542587	0.05916241835511255	0.021987807909816578	0.04061913501397341	1.5181920121922678E-4	1.4130257520686753	6.260067799020076E-5	8.235804889249813E-8	2.1535639060290586	-1181.3912269315176	102.20146275049574	49.34949702796486	66.43145658071994	285.67678709233576	1130.169714121987	547.2847941507771	18	18	22	4	98	10
368415000	-46849.86876596502	-45408.60359029941	-1441.265175665604	-45408.60359029941	442.1412385651005	0.41151833935816956	0.6767151149249938	0.03647914104040074	0.3493185693933278	0.04756898877218424	0.021987807909816578	0.04061913501397341	1.5975345181316972E-4	1.4473757753701515	6.170210466547495E-5	4.498782922151935E-8	1.6844406615501335	-1179.8817605402255	68.80948293526703	78.89923531400325	56.18600482007115	571.1097812185881	1018.332666077655	532.1257599850744	47	8	6	1	92	16
368420000	-46837.365112620995	-45401.54112512145	-1435.823987499552	-45401.54112512145	412.3382194648818	0.36818394702352764	0.643034577719854	0.03837191555649942	0.3493185693933278	0.06132812958746283	0.021987807909816578	0.04061913501397341	1.636672275894066E-4	1.4530909012484228	6.532455439724633E-5	1.9519046319504556E-7	2.9873335695727286	-1171.1791818914658	109.1445200173402	91.3637854623894	61.50731178267205	509.6362316246908	1029.4809254819854	728.6377636354581	9	10	43	1	98	9
368425000	-46852.91421895737	-45411.494555551166	-1441.4196634062018	-45411.494555551166	430.3987917046188	0.370975049251086	0.643034577719854	0.04120435182314606	0.3493185693933278	0.04888964037494478	0.019781992857944335	0.04061913501397341	1.5714067422959962E-4	1.3621769877517174	6.681384557722734E-5	6.586252642685063E-8	1.8268391433861089	-1147.5817305784074	59.77207931744729	222.35587049061138	62.73744011031796	444.5239060416954	1011.0778336361625	440.60544692133595	11	6	44	16	82	11
368430000	-46862.4835533773	-45407.13791049454	-1455.3456428827653	-45407.13791049454	477.345047604442	0.33863990457487764	0.5719887681395711	0.04120435182314606	0.3272279553025755	0.05331523810065381	0.020848275877749702	0.0406090306962673	1.6197035961707762E-4	1.4404012680159477	6.70795556175256E-5	5.8443282735704204E-8	1.7363094743408416	-1156.1162316867114	100.69259426557856	129.86792660057483	42.69411162151984	554.5053461085868	961.4577591615241	200.70505983154413	16	1	45	15	90	3
368435000	-46852.19124558966	-45405.761184880685	-1446.4300607089738	-45405.761184880685	426.2352363303333	0.33863990457487764	0.5581209041973265	0.04120435182314606	0.3471459921958362	0.05331523810065381	0.0236738260225316	0.047815920391566534	1.5529441388616405E-4	1.4155957712078389	6.562095705852133E-5	6.603242505191523E-8	1.7991986446348391	-1151.996006823416	32.58177907546696	53.548532916465966	51.513249550122346	369.7950036651335	1259.787013236705	67.1719762991929	9	16	38	7	96	4
368440000	-46851.71979074108	-45405.16629038406	-1446.5535003570155	-45405.16629038406	465.76255357105566	0.34555868519871985	0.5581209041973265	0.03517373190413802	0.3471459921958362	0.05502576357079718	0.0236738260225316	0.03746706010968253	1.5431977625874265E-4	1.3953830223890373	6.340526017930465E-5	1.0623869086517333E-7	2.1545416375835016	-1153.0368329335474	38.78768928185548	108.97139916645686	66.06119974043939	429.92891819860506	916.9192570679274	94.0052103957076	11	12	40	1	102	4
368445000	-46849.1154321155	-45406.42523752368	-1442.6901945918164	-45406.42523752368	451.3644283227446	0.3170018624110265	0.5581209041973265	0.04211346106762146	0.3471459921958362	0.051700213356594804	0.023225971996848848	0.03746706010968253	1.5870254066513225E-4	1.4401812189573686	6.51660283199487E-5	3.71200181449214E-8	1.4951940278672529	-1164.9937289499264	36.49811491091347	42.64819565763633	65.93194622865727	156.35069670013627	927.1239105859983	138.132503317419	6	6	49	2	103	4
368450000	-46855.39901566128	-45393.32962627746	-1462.0693893838159	-45393.32962627746	411.8027675455377	0.3170018624110265	0.541128922425405	0.04211346106762146	0.3338853237990304	0.051700213356594804	0.017675258490898457	0.035764610328607414	1.570432072628834E-4	1.3935261009935498	6.329815916951065E-5	8.723924873992808E-8	1.943396059508343	-1150.8996765645045	113.27645459681655	50.670138972133735	51.52066467204319	255.0843333036372	850.8967653521961	33.3346918945831	4	4	54	1	103	4
368455000	-46862.613831956085	-45398.93952390614	-1463.6743080499405	-45398.93952390614	445.1606628995371	0.3170018624110265	0.541128922425405	0.040268999130199136	0.32920296411257705	0.051700213356594804	0.016342389218581343	0.04512161731234118	1.576940840601622E-4	1.4266397374142865	6.457057587371724E-5	7.235469641228341E-8	1.7880258258346184	-1155.876978720334	66.43845264261095	83.80595611607811	43.34704924653004	183.13281080677913	1126.9226819717228	111.67828649906772	4	6	49	4	103	4
368460000	-46857.61954762375	-45405.185262423365	-1452.4342852003826	-45405.185262423365	445.60745974496086	0.3170018624110265	0.5249568581318901	0.03673913528938895	0.36839216634021643	0.051700213356594804	0.019992478809467855	0.04512161731234118	1.5477756765600067E-4	1.396897760990879	6.473680347953692E-5	5.243929347981601E-8	1.6693763720518555	-1153.4992531952032	44.34992142980968	69.92554884335549	38.31612153053439	190.1260015086124	987.2313782681505	258.26318467685246	1	14	43	4	99	9
368465000	-46880.13007037512	-45422.46495024659	-1457.6651201285267	-45422.46495024659	453.1567243222385	0.3170018624110265	0.5249568581318901	0.035860591490672715	0.34025089957336985	0.051700213356594804	0.02030369257173981	0.04512161731234118	1.5478483038022702E-4	1.3077473514328863	6.990711901137895E-5	7.928799844987032E-8	1.8654906070889705	-1132.1158366639286	133.5236432701618	81.21653526628418	34.346480866413465	235.46812111521453	1010.2409826246126	299.46462939582256	10	3	45	3	103	6
368470000	-46894.156737276	-45401.12511797657	-1493.0316192994276	-45401.12511797657	518.3004334987621	0.3054588384881601	0.5035454276554665	0.039451492038553325	0.3339441584427213	0.051700213356594804	0.018126460293961293	0.04512161731234118	1.5340794850617228E-4	1.3908617209056404	7.022605283390185E-5	4.263217579526197E-7	3.180292918526895	-1122.229633325144	47.405582187454634	37.16510821349462	42.25090835993466	419.960831265033	794.4281405843734	68.77460211190933	14	4	41	5	100	6
368475000	-46901.654533162655	-45422.9732092588	-1478.6813239038506	-45422.9732092588	446.17922701436316	0.31642166403160804	0.5035454276554665	0.034652962616995055	0.3478923590681356	0.051700213356594804	0.018126460293961293	0.04512161731234118	1.586008848698156E-4	1.4281449503810657	7.124464599212592E-5	9.885619768864562E-8	1.873693315283099	-1138.582702975757	60.184625275431486	74.4056194448595	40.45660380147618	221.66782445465614	857.5441123605099	271.5168397075017	3	4	51	2	102	8
368480000	-46911.693835098406	-45421.331761439214	-1490.3620736591922	-45421.331761439214	448.0271647685086	0.34006858847095434	0.5737107188359827	0.034652962616995055	0.3534112938108192	0.05127748816697299	0.018126460293961293	0.04512161731234118	1.5046148788463803E-4	1.3293084240014807	6.560251361371203E-5	1.0424320828580554E-7	1.955195407988594	-1139.620361305202	75.79334512218753	94.78219912366252	43.453622759850546	260.6497927306208	905.2324145830826	119.05484938915453	2	1	56	3	101	7
368485000	-46900.50246108591	-45406.25292321383	-1494.2495378720776	-45406.25292321383	403.3364861248855	0.36391282459364654	0.6202939130580801	0.038041936700608514	0.3604208759671555	0.05127748816697299	0.019495364612422048	0.03625556821471371	1.5726454771899327E-4	1.336768587460834	6.748866450778413E-5	2.0557524598097332E-7	2.516379949822188	-1145.878202670587	81.96725306394751	34.368795014146286	38.52568567432034	109.29935245896247	967.83822922483	163.72270505088383	23	11	16	11	101	8
368490000	-46863.49232987039	-45395.33259391418	-1468.1597359562077	-45395.33259391418	397.1850231542801	0.39924832854392434	0.7454561525512805	0.038041936700608514	0.3579408332466703	0.05744467190920492	0.021662781641684996	0.03644477025543979	1.4656666435942752E-4	1.3873355219052148	6.441382798081036E-5	9.54698550655586E-8	2.126699258779009	-1156.0579379894373	77.35265522545043	31.79354073590393	56.446212308967745	112.9766343030598	899.9518934562583	353.51098036739296	11	39	7	5	98	10
368495000	-46848.15305965347	-45391.19518358464	-1456.957876068834	-45391.19518358464	377.4177643400201	0.4232029781006921	0.7703312213667575	0.038041936700608514	0.3579408332466703	0.05383730871087026	0.01858862681643131	0.04765978199280093	1.4505928219387347E-4	1.3994125145827057	6.665412650403361E-5	6.739856612826226E-8	1.837844610768852	-1136.298277265766	81.02753749422517	23.914736642604353	55.284369077188465	192.1568196963064	994.6479171935794	431.217383640852	18	30	9	5	92	16
368500000	-46868.55602551977	-45393.658818610355	-1474.8972069094127	-45393.658818610355	384.1520116457145	0.41380626240646406	0.7672053852675927	0.033444010755137	0.35968643701032577	0.05146782588787325	0.01858862681643131	0.04765978199280093	1.465085498028693E-4	1.425883083935587	6.668915897468078E-5	6.03826559106724E-8	1.7490262085158947	-1144.1001140953704	52.37732229268921	19.684544363834664	71.24129451891814	584.7311703614439	1126.9406669542388	715.4575795066429	18	27	15	11	80	19
368505000	-46842.12390950019	-45386.03937481206	-1456.0845346881233	-45386.03937481206	376.15579426554746	0.4194641272368793	0.7672053852675927	0.033444010755137	0.33422627872239496	0.05146782588787325	0.01712714387562822	0.03605062795310826	1.4285778800580653E-4	1.3232898341454917	6.3031353653643E-5	5.543967652348455E-8	1.8257408405570374	-1150.7566128878393	69.95286396351669	33.46048492730843	52.34969095156401	198.53245594586173	933.4146720406378	738.4271338501103	14	24	19	5	93	15
368510000	-46859.41376286823	-45396.53875891667	-1462.8750039515548	-45396.53875891667	386.4710928682995	0.4194641272368793	0.7672053852675927	0.03948335766999468	0.35248916801066	0.05146782588787325	0.020826761453913024	0.039598820511077014	1.418796920928488E-4	1.3698659995880784	6.50097608416368E-5	6.422021110125764E-8	1.8623601586697835	-1136.898422954124	74.97697283542979	20.376662997601052	102.00820961471945	181.16536739561326	1030.1809318434066	154.6364599132053	20	31	9	2	101	7
368515000	-46868.65207437627	-45405.52985534386	-1463.122219032402	-45405.52985534386	387.8415675866835	0.4194641272368793	0.7452466909821494	0.04276940372493149	0.35086023231501945	0.05146782588787325	0.020826761453913024	0.039598820511077014	1.5389458277480973E-4	1.3640189023601894	6.544337156462255E-5	6.897995851542441E-8	1.8444321253144729	-1142.0850117465125	114.2271568602233	33.24026932637969	58.85021376082771	481.8198609543491	1110.9124229308632	260.4084532216619	11	50	1	1	97	10
368520000	-46841.089828280754	-45392.08325173252	-1449.0065765482366	-45392.08325173252	476.77095341510864	0.4194641272368793	0.805716668203187	0.04276940372493149	0.35086023231501945	0.04773160047126625	0.020826761453913024	0.04876245901419018	1.5249436419727285E-4	1.3807349351212226	6.250306310253379E-5	9.073474761325189E-8	2.2296940673064727	-1156.958229022761	76.36240954303608	42.92561734745523	180.80431403592775	215.5122707890746	970.9548026832897	174.517659950226	24	34	1	4	96	11
368525000	-46885.33760697794	-45419.8054311325	-1465.5321758454345	-45419.8054311325	454.3115525420242	0.4194641272368793	0.805716668203187	0.031085825808445943	0.35086023231501945	0.05575962358156349	0.018364976997306857	0.04876245901419018	1.469799685312523E-4	1.370320149909144	6.346970615706178E-5	7.679071641035531E-8	2.0152709839702916	-1150.8396701995127	107.63342437757204	36.76204551377226	223.9859265174779	256.52150846176215	1002.4226779141865	183.76162476851366	16	43	1	3	96	11
368530000	-46885.34053843404	-45423.67166400518	-1461.6688744288576	-45423.67166400518	450.8787554808158	0.4194641272368793	0.805716668203187	0.04519658486434683	0.33732122536733405	0.05817479175306031	0.020206816922092738	0.04164452704054663	1.4443025779288358E-4	1.3695193508970551	6.159203084288841E-5	5.890039193575881E-8	1.813319305695673	-1160.3237111216029	95.48372456165856	48.35817264737124	115.78159162362621	661.7341600936325	1254.4827652146523	132.13232993248056	7	50	4	1	96	12
368535000	-46868.94652003329	-45432.59941920601	-1436.3471008272809	-45432.59941920601	493.685800919323	0.4194641272368793	0.7691848767444768	0.04519658486434683	0.33732122536733405	0.05870633231517168	0.02269719425560508	0.04577519458647629	1.5595522292174112E-4	1.430454885760687	6.424183087348865E-5	1.1597561728517218E-7	2.2408090679468673	-1150.9686087243679	36.74089911317105	51.926864738419894	77.90413238728655	283.64884608648833	1051.574727437164	288.8935693024288	8	46	7	1	96	12
368540000	-46847.41246344031	-45400.17368542492	-1447.2387780153965	-45400.17368542492	572.7180678598313	0.4194641272368793	0.7691848767444768	0.04519658486434683	0.3642618937814889	0.05870633231517168	0.016936269230325998	0.04577519458647629	1.5426098621202264E-4	1.39899139150189	6.181528042334892E-5	7.209565976123468E-8	1.9285367065701688	-1154.2597929385922	112.67446332079118	39.62056436874436	61.98548002058874	278.2940693893677	983.1204624564971	244.664327563847	6	48	7	4	97	8
368545000	-46879.17915555669	-45425.03891840183	-1454.1402371548616	-45425.03891840183	598.2124615904511	0.4074015727538967	0.7035383294105445	0.04365848941428711	0.37998048967092907	0.05441222702815875	0.020823918945377193	0.0363638882358328	1.519868138450429E-4	1.4163078319572644	6.033130063724821E-5	1.1132214856955405E-7	2.3090609289073174	-1153.9053755940502	49.537572048846606	44.289798486628975	190.93787558437413	852.842699261414	1008.7777584839235	125.50995642873379	20	38	6	2	98	6
368550000	-46901.67824862462	-45420.40768155188	-1481.2705670727455	-45420.40768155188	635.0682280784447	0.4103366531659462	0.7035383294105445	0.04365848941428711	0.37998048967092907	0.06228375243611635	0.020823918945377193	0.04453810765852778	1.4900989889988825E-4	1.4500493402384322	6.035643000779336E-5	1.3924093440047045E-7	2.1808320334222397	-1141.753124868459	44.43841901972286	45.22021620129388	51.86795661430396	282.56942864517066	922.015213938728	313.3088577086126	10	35	17	9	93	6
368555000	-46895.35601943317	-45423.54073883363	-1471.8152805995396	-45423.54073883363	596.6639801749552	0.4103366531659462	0.7451545491398418	0.04365848941428711	0.3649414633928457	0.06228375243611635	0.019215540656373202	0.04453810765852778	1.475782806703321E-4	1.4491368458928204	6.053531556737111E-5	5.667370894500369E-8	1.6516757551801267	-1145.4697792641268	22.64102329819562	40.951514103487234	44.911112284031304	237.62387592092162	947.8906545963318	191.61238088221273	2	14	46	7	96	5
368560000	-46898.14207960004	-45433.20316506768	-1464.9389145323562	-45433.20316506768	591.7845324862707	0.42020604149631097	0.7451545491398418	0.04365848941428711	0.3649414633928457	0.05536924566887746	0.019215540656373202	0.04320159296435776	1.4784178162412486E-4	1.3869157737753932	6.216238449076875E-5	8.261312875836415E-8	1.9139012331392973	-1141.3083307890306	28.260704151034417	55.165123161080096	41.0530115266272	221.54944482654523	1127.9994381737806	467.93753797064494	3	28	31	10	82	16
368565000	-46898.255165541945	-45426.66589597539	-1471.5892695665525	-45426.66589597539	619.0710759145824	0.446894178470378	0.8127708111610588	0.04365848941428711	0.3649414633928457	0.05162542504503218	0.019215540656373202	0.04320159296435776	1.5400922487285453E-4	1.3130872104117333	6.199865624123567E-5	8.26837121088856E-8	1.8532502754024553	-1149.9108591452218	60.48076543373508	73.83259740657113	101.18666864676943	390.319078370104	1047.9770323966209	180.37181922245477	24	22	16	14	89	5
368570000	-46902.515074318886	-45426.32150074409	-1476.1935735748002	-45426.32150074409	611.5520146518367	0.446894178470378	0.833918562823062	0.04365848941428711	0.3649414633928457	0.06463653147901381	0.02315848876505244	0.04320159296435776	1.4770176385614078E-4	1.3428050427092708	6.13531949763451E-5	6.569437259551049E-8	1.7419710544635643	-1154.7933210421963	51.56370575323674	88.08145347576206	186.50329483781587	261.7592390580413	874.2972323889322	231.14190935897912	50	7	4	5	94	10
368575000	-46883.21962721875	-45421.65045487024	-1461.5691723485063	-45421.65045487024	670.4838093267119	0.42380751510644143	0.8405491915278507	0.04490790200928682	0.372441730157294	0.06463653147901381	0.02315848876505244	0.04320159296435776	1.4059418508145324E-4	1.3989643427557528	5.599385889529804E-5	4.20756103015102E-8	1.6935855102367297	-1174.5304520406587	50.47620718749029	86.60831142384282	58.73480918694597	528.4658105953457	1207.6797880143797	252.22601703044964	40	7	10	8	96	9
368580000	-46873.73957227959	-45411.240036317555	-1462.4995359620375	-45411.240036317555	690.4221197607408	0.45394560673293216	0.8405491915278507	0.04490790200928682	0.372441730157294	0.052730531419438405	0.022484356815529283	0.042992695254378197	1.3409888959682592E-4	1.3860397255920436	5.243059478746193E-5	3.2225635246559776E-8	1.6098601890881155	-1190.79517430364	43.71383314086214	87.19607871249039	121.73036790166162	397.6258134659604	1018.1285006973446	301.2808359734486	50	4	3	3	100	10
368585000	-46896.141447336166	-45405.06644621397	-1491.0750011221987	-45405.06644621397	621.5312982149737	0.45075337854333836	0.8419052628605345	0.03725576687841673	0.3783214439467417	0.05479816771840642	0.01974040171202589	0.042992695254378197	1.3835785630958856E-4	1.41932345566297	5.460570984265007E-5	6.626481625926252E-8	1.9582098739191127	-1187.6596855751911	40.50538430957483	153.75337591567558	164.49496018833338	312.36972710876245	1218.8071639593577	306.20846988128943	43	10	3	2	104	8
368590000	-46906.10076649639	-45409.330559123315	-1496.7702073730754	-45409.330559123315	706.275648284439	0.45075337854333836	0.8419052628605345	0.03725576687841673	0.37067484858938066	0.05479816771840642	0.020901804253048346	0.042992695254378197	1.4039039841483877E-4	1.3640558876387705	5.398338676521572E-5	9.025474842434861E-8	2.157369982041111	-1195.6565121563322	87.37465675478269	97.31458771794335	232.21244439991233	358.98325911497176	1015.6149419193689	175.0360561077192	42	9	1	6	106	6
368595000	-46893.452897548304	-45389.467713950886	-1503.985183597421	-45389.467713950886	769.4047797476337	0.4367161525809761	0.8419052628605345	0.03725576687841673	0.33309773454287683	0.05479816771840642	0.023018618772505706	0.042992695254378197	1.4248892848318703E-4	1.5015332692739822	5.4254941591432346E-5	4.8435111091371656E-8	1.6734623625358538	-1185.196558140706	42.345855867733725	56.980749288203725	129.54095712783845	255.50454789929083	925.450539859424	1557.3352577060018	45	13	2	3	106	1
368600000	-46861.908583131546	-45383.43261981866	-1478.4759633128824	-45383.43261981866	684.6819707858398	0.4367161525809761	0.8558325813996447	0.03725576687841673	0.33309773454287683	0.05138327807870778	0.018576526260140936	0.04255816256406896	1.437823697570931E-4	1.4091892716524583	5.572319176938588E-5	7.976344650604968E-8	2.096380690109537	-1187.8135212972334	48.4888953171756	66.8236560923641	124.87447587798616	801.7822540632421	1005.8901319261471	374.87442910418434	28	26	3	28	79	6
368605000	-46869.513683295205	-45403.56999931714	-1465.943683978066	-45403.56999931714	727.4333801654436	0.4367161525809761	0.8526532493213663	0.03725576687841673	0.3557717852096274	0.05138327807870778	0.0236711213223371	0.04255816256406896	1.5461886560333657E-4	1.3743320943117407	5.969175444146869E-5	5.583946156215701E-8	1.8331224172495826	-1184.172434901035	40.3417786672062	74.9840828278946	184.28925022887765	656.2515507958055	1392.698941679401	157.77302536432998	13	44	1	29	81	2
368610000	-46885.83037228898	-45411.037009026804	-1474.7933632621805	-45411.037009026804	707.0037720619722	0.48566806179765476	0.8526532493213663	0.03496239155047729	0.3557717852096274	0.05874507687570599	0.02024167343084908	0.04309544549699881	1.3841407503737438E-4	1.4699569016252556	5.4235809922713814E-5	4.706666701832668E-8	1.799173066124543	-1184.3323835351687	55.007495465437906	98.48500160493722	390.62297834061854	914.6819458409292	1398.730834617873	138.08468767196405	15	43	5	28	75	4
368615000	-46902.24254271495	-45397.80088181865	-1504.4416608962977	-45397.80088181865	671.6105594074264	0.5158132829791507	1.1667389231924306	0.03496239155047729	0.3216955034143311	0.05874507687570599	0.021400601836888966	0.04309544549699881	1.3506703344209428E-4	1.3903514239487862	5.413030667575182E-5	4.1107934284964123E-8	1.5633887105829272	-1176.9159389482902	71.94220599723863	58.389662982384515	244.07761087106692	1000.4867124743473	900.987702110339	213.36006131342342	41	18	1	4	100	6
368620000	-46887.13086831601	-45401.495962469504	-1485.6349058465053	-45401.495962469504	756.36357645051	0.46565980475173774	1.1667389231924306	0.03496239155047729	0.34324930197350834	0.056678347385545655	0.018736307338092145	0.05059049718049512	1.408709301976041E-4	1.337308623959882	5.458569137108142E-5	4.181273176592067E-8	1.6681459013443274	-1186.3446116711596	72.8561538764495	59.8282163337044	104.0797225942704	511.82843429080293	997.8026427722181	940.0305124721506	36	19	5	11	85	14
368625000	-46903.645833251954	-45408.609907150785	-1495.0359261011724	-45408.609907150785	723.1212860593478	0.44642014392533125	0.8684709181335839	0.03830138912275995	0.34324930197350834	0.052158976148724785	0.019586888419812192	0.04948604945803169	1.3999016140863802E-4	1.37355461879619	5.501400212355352E-5	3.8770124823544554E-8	1.6577548047715633	-1193.250194097331	587.635019177077	66.02380951768255	279.7974479114393	1101.9623874921222	1113.9826434090974	223.2035270992715	1	53	13	20	77	6
368630000	-46860.64632794613	-45377.74498314478	-1482.9013448013523	-45377.74498314478	704.6619244111314	0.4672802778662203	0.979532790842919	0.03625278429767337	0.3897190720767712	0.05192495872245988	0.019586888419812192	0.04948604945803169	1.3876964083774185E-4	1.407144112293714	5.453701230047683E-5	4.9315223769669494E-8	1.7975982145280072	-1179.3615605420573	108.77322661874328	70.0709939475009	246.70714142069778	1536.515365170736	1082.4380196177879	625.5154671263775	1	59	8	6	86	10
368635000	-46853.314655312905	-45389.687812850105	-1463.6268424627976	-45389.687812850105	683.9449526521147	0.4672802778662203	0.9720806194093492	0.033201276963170774	0.37463138773062477	0.05465865310353768	0.019586888419812192	0.050017308271389796	1.3661757206862835E-4	1.4003283858007776	5.224057314645558E-5	6.065555204415804E-8	2.101465405969548	-1196.1751763449063	42.570949787584034	71.35951795929161	131.058116444834	229.4422740161548	1308.7750359220631	485.22334325595443	2	52	6	2	84	24
368640000	-46835.33237934477	-45374.337784081996	-1460.9945952627716	-45374.337784081996	674.9105830843065	0.4672802778662203	0.9720806194093492	0.03210896778938069	0.34120776351820953	0.04842836854530421	0.023265773442840296	0.033779179623625394	1.4185775198837582E-4	1.4710513057420158	5.432032605289998E-5	1.0620974414708468E-7	2.5541617381377697	-1196.735236583857	56.88245969842449	77.01163866843274	80.2086194623119	279.509352903761	1174.5211076532662	525.2685734284613	3	21	33	8	79	26
368645000	-46845.08818832632	-45398.467254383504	-1446.6209339428185	-45398.467254383504	595.5373329896353	0.4672802778662203	0.9720806194093492	0.03210896778938069	0.353350650280604	0.058280486589597905	0.021456097727211756	0.04032661374412084	1.4462536249912607E-4	1.4863636606160133	5.485314515821355E-5	3.5825457595417656E-8	1.719649773374729	-1202.3064176078942	52.94496470144896	42.75765123246769	55.567957598147196	281.75533235802226	1234.4467356924818	622.8142938244229	32	3	21	3	103	8
368650000	-46866.70881262538	-45410.28000761289	-1456.4288050124885	-45410.28000761289	612.9196658968664	0.4672802778662203	0.8588530543824969	0.03372660334926063	0.353350650280604	0.0591555192967159	0.02192540716903366	0.04212174851462483	1.3587051204245218E-4	1.4726861216915768	5.132008650181849E-5	3.4353390866236536E-8	1.7822516703538362	-1199.1653302439038	97.16748117770932	67.03717801222487	78.32618095227159	197.50513598490005	1291.1696826393174	538.515366607513	14	29	16	1	101	9
368655000	-46870.17334759484	-45402.806023181605	-1467.3673244132376	-45402.806023181605	667.9868257016781	0.4475655520004493	0.8588530543824969	0.0424465749476434	0.3522281177709082	0.05861399830217404	0.022403432553584478	0.03475484607347383	1.4013613625711403E-4	1.5411938685658446	5.2992312724329556E-5	5.096535111838156E-8	1.8357984983286502	-1185.3154460200058	59.181840620131084	125.86295620777325	47.96111148713173	314.20288491550883	1177.1882784545019	383.2719059782647	16	21	25	1	95	12
368660000	-46883.71699190792	-45415.028617179385	-1468.6883747285312	-45415.028617179385	789.8064716286103	0.4475655520004493	0.9590320829204328	0.03537907588019923	0.3522281177709082	0.05861399830217404	0.022403432553584478	0.03475484607347383	1.42402279212381E-4	1.452562772833054	5.14599687875949E-5	3.6541036200351066E-8	1.6982268050558273	-1210.6775224503747	76.80450461347894	78.60519225774661	62.95151052771392	333.3819508892837	1308.7177847698224	934.7220329540215	17	21	22	2	107	1
368665000	-46877.91628433171	-45415.882243125794	-1462.0340412059156	-45415.882243125794	874.0689506750836	0.43980418183182896	0.876779922993159	0.03537907588019923	0.3522281177709082	0.06226585337367316	0.022403432553584478	0.04081100967769229	1.4089606074265112E-4	1.5595110038912614	5.002887159680511E-5	6.232308125794362E-8	2.086100673029007	-1202.4098670213516	75.43785935202735	29.474777777225047	34.277604628973606	202.48331640757013	1542.9747097212276	604.3382627962453	28	4	28	1	100	9
368670000	-46895.91113820363	-45410.33286602841	-1485.578272175218	-45410.33286602841	706.0161500243643	0.43980418183182896	0.9451065844297555	0.03934968189181114	0.3522281177709082	0.06226585337367316	0.021371710981138763	0.04081100967769229	1.4449008976423925E-4	1.3648696172740038	5.604950237815002E-5	4.093693670631313E-8	1.6518907416451956	-1201.3532601309328	66.38372761782084	86.14720660536958	79.67098109106922	353.92803298018833	1679.9766691802718	636.2588242988206	33	14	12	2	85	24
368675000	-46876.83953076535	-45405.78945449458	-1471.050076270765	-45405.78945449458	729.5350673081219	0.4546405613277219	0.9245236925750762	0.03934968189181114	0.34106531029056414	0.049821428965914384	0.021371710981138763	0.04081100967769229	1.494590766132801E-4	1.3809212389319816	5.59872319883349E-5	3.294291035022176E-8	1.5359256440723448	-1202.4691962343618	101.97295960788534	63.93653965329259	62.61907541163116	382.11102558580467	1385.7698174169218	588.9030126098115	34	5	20	4	78	29
368680000	-46864.49644818114	-45407.232571917986	-1457.2638762631568	-45407.232571917986	756.6603806033368	0.4546405613277219	0.9245236925750762	0.03318104948164767	0.3401235716769533	0.0539895546008055	0.024504083669633345	0.04012979761247534	1.4575859888548952E-4	1.4917548933900437	5.6311148545108034E-5	7.380600717189227E-8	2.0850413283365103	-1173.4660083578003	40.63727593045419	101.51041622490587	53.694096307118585	346.2664384096664	1264.8740914479697	600.7425190628666	11	16	32	3	74	34
368685000	-46839.792449467495	-45403.67001546594	-1436.1224340015558	-45403.67001546594	700.4878366877901	0.4546405613277219	0.9245236925750762	0.040198147392420565	0.3624947921573708	0.0539895546008055	0.024504083669633345	0.044861967459406286	1.4775357370168014E-4	1.4792381174587999	5.686977320495906E-5	5.303722579223313E-8	1.8970247646567395	-1174.1069269377083	80.02970943116027	83.43141648186544	47.8614543298846	324.38490410656414	1277.7251978359184	380.25040748762814	30	5	22	7	83	23
368690000	-46868.13555520685	-45402.24916368864	-1465.8863915182085	-45402.24916368864	762.0003272375577	0.46161980826911087	0.9012120905031886	0.04352457257558655	0.3624947921573708	0.05470876874520458	0.024504083669633345	0.044861967459406286	1.4875839417556567E-4	1.5026331816328922	5.611747944168038E-5	6.961954108513983E-8	2.0111001160607773	-1180.640525687739	71.95617235598563	124.54856019755763	257.97475409626173	636.91281652371	1418.3348754755652	538.8850106808582	58	3	3	10	74	22
368695000	-46857.8579737085	-45403.23581070678	-1454.6221630017214	-45403.23581070678	693.2159464682279	0.46161980826911087	0.9012120905031886	0.04298910266953788	0.3500297955958713	0.05470876874520458	0.017356478081340856	0.0419539739710503	1.5511262679916785E-4	1.4983863167660638	5.904519052295277E-5	5.7974653408811776E-8	1.8515319492681508	-1180.6957845902157	52.55337538376127	243.4291048808846	357.8202487313915	1274.515887546168	1067.18078594348	790.5127061094912	57	5	2	5	83	18
368700000	-46901.331600571415	-45421.57513309541	-1479.7564674760033	-45421.57513309541	702.148566981094	0.4481388863199218	0.9012120905031886	0.04298910266953788	0.3483656963894517	0.06009683007615929	0.026667437876219682	0.03807015057983589	1.4461311001321588E-4	1.3760103120672469	5.915262284857008E-5	5.359995733606027E-8	1.8045149677185988	-1177.7550005727385	67.5512879523765	245.30837622477083	524.8228178101615	969.2694002688198	1232.8273836721742	563.038670177011	58	9	3	26	57	17
368705000	-46861.877837207656	-45409.58196941125	-1452.295867796402	-45409.58196941125	685.8683849494995	0.4481388863199218	0.8854548450899477	0.03150076913843127	0.3483656963894517	0.059807356313645615	0.019642426499891532	0.03807015057983589	1.5421924414612582E-4	1.41426845341097	5.8187603049216314E-5	5.532375511798599E-8	1.88598638220512	-1179.492476375478	69.77784856296401	156.20841383474087	816.3408650779816	1077.14784014593	638.142858488265	239.46013295569387	59	3	41	42	22	3
368710000	-46870.47027973888	-45412.66851487147	-1457.8017648674133	-45412.66851487147	636.046664088152	0.427585533139071	0.8388855467219616	0.04292992129510193	0.3349022963590803	0.059807356313645615	0.01903407023188012	0.03963063367545999	1.603933878161545E-4	1.4537218305432777	6.171481047497108E-5	1.267533939555205E-7	2.5093515312234165	-1181.8852907864357	65.02519535884338	207.10367454593091	1197.450918830187	1308.82804734301	1090.074767810436	1043.9323296771104	55	11	48	17	4	35
368715000	-46860.435370813895	-45408.9479100034	-1451.4874608104958	-45408.9479100034	674.2900369239225	0.427585533139071	0.8388855467219616	0.039009975527782605	0.34803881103600665	0.060531875882395496	0.021098039471873817	0.03787720797092006	1.45287583288652E-4	1.4065850830050979	5.823087036805462E-5	9.818105742659595E-8	2.530725247733591	-1181.8610473609665	85.86605227871239	235.03245023121568	1026.8640548688159	3210.116719404666	1008.6043987322972	457.1165857795214	62	3	54	9	20	22
368720000	-46884.92751017739	-45404.589285897746	-1480.33822427964	-45404.589285897746	574.402291430616	0.43129799454455425	0.8388855467219616	0.03922711403572079	0.34803881103600665	0.05748298929099035	0.020899006264961405	0.03803788809121525	1.5538990405032914E-4	1.3961153403176187	6.358178639883228E-5	3.6699468199924653E-7	3.679404671694729	-1164.7682932606256	66.87970415608959	352.5901916719378	1200.3072900734337	2410.5562704560643	1534.5239434240732	488.4801429003911	62	2	60	5	9	32
368725000	-46868.878465507696	-45401.48192803233	-1467.3965374753707	-45401.48192803233	600.6780903773943	0.41462220668710503	0.8388855467219616	0.03302986813410895	0.35132639818199085	0.05792525949584341	0.020899006264961405	0.039235149323552085	1.5021102218540063E-4	1.347315696520851	6.0937366260556514E-5	1.7614942261397492E-7	2.8549855718113704	-1165.2158339851599	71.11849926188879	67.16992185398088	811.7830975802608	1598.3560089884847	892.5321071931504	276.54970501767787	38	23	42	33	23	11
368730000	-46890.81880566517	-45398.59819661355	-1492.2206090516163	-45398.59819661355	586.1654968022951	0.443351029257987	0.8191455063687341	0.04186483137747995	0.3336066836136957	0.05749616464721432	0.020899006264961405	0.039235149323552085	1.507434647226314E-4	1.4009854199354426	6.141366223023639E-5	2.986887411652133E-7	3.1718356158691745	-1174.1115384881625	62.78425544681235	80.95690053244144	531.703623607846	1376.0048528453126	546.4933487711484	323.66077501383774	2	57	8	71	28	4
368735000	-46895.71276356285	-45402.795668475825	-1492.9170950870282	-45402.795668475825	637.6738292966876	0.443351029257987	0.8282726030533004	0.029604130336988138	0.35874036373451945	0.05749616464721432	0.020899006264961405	0.048496280519148234	1.4805494159812098E-4	1.3846015985061775	6.118133207834113E-5	9.744048195350762E-8	2.087120623557822	-1169.4543572013022	455.7106963385074	80.51472000780169	719.0471902400842	1152.470061285725	663.3312725930708	338.6656775440484	1	60	20	52	28	9
368740000	-46872.48033731038	-45393.897768324285	-1478.5825689860953	-45393.897768324285	564.6779441133411	0.443351029257987	0.8282726030533004	0.029604130336988138	0.35874036373451945	0.05749616464721432	0.020899006264961405	0.035990144848598464	1.5438502830975086E-4	1.4018494548342266	6.272377422617701E-5	8.278460674615143E-8	1.9943096297311704	-1173.2503388687826	102.0469208342631	79.89001311292279	934.3818323949886	1259.6668533887826	636.2873174811283	535.5945640453934	16	46	13	61	10	24
368745000	-46878.198796775876	-45404.49955139568	-1473.699245380194	-45404.49955139568	554.0267762579243	0.42579338233800135	0.7986324543140735	0.029604130336988138	0.33461703937231163	0.05749616464721432	0.020899006264961405	0.035990144848598464	1.6382834257862256E-4	1.350049881178373	6.618762247821888E-5	7.613286538473953E-8	1.838581122184794	-1169.4733696409967	54.93201080772884	61.30855048943845	342.33775674131994	908.0989923783297	640.1902185930879	387.94012376313657	10	51	3	62	24	20
368750000	-46855.91528138606	-45421.90500408911	-1434.0102772969444	-45421.90500408911	569.5348059406055	0.44272977977825934	0.7986324543140735	0.044757109329157344	0.3558017877404768	0.05749616464721432	0.02104593724383065	0.035990144848598464	1.6181749738033603E-4	1.3236006076839568	6.395019779199495E-5	1.4082949706175352E-7	2.5648768926404313	-1153.7133851602666	42.973506438905446	51.078988846784796	192.21170274702968	1038.1355687179905	469.50444353358114	239.42085560668397	35	24	2	69	31	9
368755000	-46840.451143672704	-45411.27016576928	-1429.180977903422	-45411.27016576928	523.1341186433776	0.4186065375287498	0.7986324543140735	0.04168692071224474	0.37353897107552364	0.05091970427597078	0.023428474095881086	0.042617795193016776	1.644227506434809E-4	1.446721171687967	6.527870504539404E-5	1.0358307805901568E-7	2.2206401142848167	-1154.8395784062711	30.748956671437323	63.38468588466258	319.83704773793215	1076.5311066154622	550.6091169262663	215.2674156573243	13	46	4	64	41	2
368760000	-46844.607822358856	-45401.15358120119	-1443.454241157662	-45401.15358120119	555.1512047773139	0.4186065375287498	0.8413655376992365	0.04425315749769187	0.3623162210013968	0.0580686637258007	0.023428474095881086	0.042617795193016776	1.675066211116592E-4	1.3832837106021665	6.628723154109927E-5	1.7479916149771402E-7	2.6565413443836627	-1154.265475228324	24.91781105711923	64.01091370145764	247.09965699986768	1097.021946388685	755.2912388291833	324.574884343319	17	40	5	73	27	8
368765000	-46840.3354362102	-45413.08596056501	-1427.2494756451895	-45413.08596056501	512.5400309657479	0.4186065375287498	0.8413655376992365	0.04425315749769187	0.3623162210013968	0.045588073070155014	0.023428474095881086	0.046816097047357286	1.6033293079707818E-4	1.4612635880315548	6.820053495500411E-5	6.325958656358865E-8	1.8139481921264367	-1163.1613912242578	53.904366220561954	61.14610569540628	218.58417315509402	1012.6637286750843	624.2561168977288	53.737068543128295	46	11	4	77	30	2
368770000	-46856.759138505695	-45404.64548393794	-1452.11365456776	-45404.64548393794	520.1995825647168	0.4186065375287498	0.8402050184758267	0.03480180194647736	0.3623162210013968	0.05417897682646619	0.023428474095881086	0.046816097047357286	1.6596532893941739E-4	1.4326839487305822	6.755336230441997E-5	1.431302023010659E-7	2.2134484476350287	-1157.8251734742746	70.89607875898578	272.59008146227546	815.0163444233839	884.6203669995042	964.5922507481221	633.2615353846269	58	1	5	58	19	29
368775000	-46822.43649538875	-45393.07852207572	-1429.3579733130314	-45393.07852207572	510.9237690113652	0.4258416099960482	0.8402050184758267	0.03086854072287625	0.3631696729438713	0.05417897682646619	0.023428474095881086	0.04652573773679882	1.7127355176364475E-4	1.4830658195542277	6.86420875584822E-5	1.1842730241395923E-7	2.1582727873409704	-1158.3308087889063	49.365096478206674	159.32962942292033	730.1305483027858	978.5156324212538	702.0450796569938	572.5214287517866	53	4	2	84	1	26
368780000	-46829.042525055316	-45391.942412841774	-1437.1001122135426	-45391.942412841774	470.9065024613479	0.43559163551325897	0.8360124110364081	0.03658286500508681	0.3631696729438713	0.05935410010021533	0.01947825240473762	0.04652573773679882	1.689095260822894E-4	1.4648947630557383	6.956561260227696E-5	1.421455864773679E-7	2.356723137492402	-1162.6607288119974	67.733407960531	84.06340409361164	488.52904513680556	1138.8105039842796	690.5709701239839	229.56560400940546	51	7	8	76	17	11
368785000	-46853.91161329591	-45404.727434575245	-1449.1841787206681	-45404.727434575245	469.94237072024816	0.4717816769717952	0.9936648074702259	0.03658286500508681	0.335884955410124	0.05935410010021533	0.01947825240473762	0.04652573773679882	1.6275897951724153E-4	1.3741821761701405	7.032286823908972E-5	5.8497112738906505E-8	1.7721826220274932	-1169.7460931026897	79.66755348542935	97.49519693637976	282.8757633415465	799.3744055838731	614.8484456028204	337.49135152510695	50	8	11	83	10	8
368790000	-46879.40885495374	-45411.95066386986	-1467.4581910838824	-45411.95066386986	523.6887987067362	0.4717816769717952	1.0185873300733634	0.03658286500508681	0.34429993158160815	0.058055378322067086	0.01947825240473762	0.04652573773679882	1.631018800351975E-4	1.3612145785134748	7.34626129762095E-5	1.0387559695553695E-7	2.0557575537030206	-1157.678966280961	74.14484569949589	218.8187178896866	462.49881908897135	1030.0782553947388	197.21414685638797	295.16770697347033	50	18	12	78	1	11
368795000	-46883.174085199185	-45413.62892691016	-1469.5451582890228	-45413.62892691016	535.8659152923523	0.4717816769717952	1.1870632474744787	0.0377841851448456	0.3691321721819288	0.058055378322067086	0.024298902428307737	0.04374321887720763	1.5775215111112987E-4	1.3435055298804355	7.075756092673814E-5	7.171259491937569E-8	1.8580968995816547	-1167.3326968104411	72.65144668597293	148.29328407822393	381.7995767744791	1044.583868707026	622.3755881016924	374.93855946768394	39	10	27	74	8	12
368800000	-46878.30135671089	-45414.21993454626	-1464.0814221646297	-45414.21993454626	492.8448049967797	0.4717816769717952	1.0045919397078265	0.037537898595786975	0.34597606923764423	0.058055378322067086	0.017895598069537597	0.04770641566720557	1.6070906417380034E-4	1.335787349151547	7.529667388856566E-5	9.106618445678091E-8	1.9326664993295013	-1148.659745545393	51.258286005111955	262.966192779606	463.1541696579019	1198.2349883225309	824.4075409376724	389.29948038398663	49	24	1	49	33	14
368805000	-46894.44598168431	-45418.87981974628	-1475.5661619380294	-45418.87981974628	494.665776856361	0.46428592737597646	0.9274585452529721	0.037537898595786975	0.3544589264051155	0.058055378322067086	0.016968910504699546	0.041201561684669416	1.5760787216575713E-4	1.3874690717624045	7.995654302721867E-5	7.921339875199818E-8	1.7768338340268717	-1143.0639602679498	56.29858246103402	314.6084182290323	496.49159224126197	995.44759958867	412.193362538931	450.6360261911478	51	10	14	70	21	4
368810000	-46932.49062522795	-45435.73691813369	-1496.7537070942542	-45435.73691813369	465.23967909267617	0.46428592737597646	0.9274585452529721	0.037537898595786975	0.3563938468512641	0.05564811902964207	0.016968910504699546	0.041201561684669416	1.398911384371357E-4	1.462162167675832	7.061863422749669E-5	3.4644930531824484E-7	3.592524235932113	-1170.9994420030055	55.099330827333894	137.09758889345505	332.69011678091323	1497.7417035746682	655.105945445106	215.4820886793309	52	1	15	62	30	10
368815000	-46911.93775320254	-45429.651313169714	-1482.286440032827	-45429.651313169714	472.8902593935579	0.46428592737597646	0.9853653168535594	0.0375645088006568	0.3627997410938945	0.05564811902964207	0.020686957486218228	0.03674593527064774	1.4870946991797719E-4	1.426508652731665	7.283133803978179E-5	6.755249542836337E-8	1.7146539903977054	-1153.3546894086332	69.39747437623359	234.51884594258217	1100.3650702663977	1236.0253213412623	467.41340330356985	98.08354545380327	52	20	7	60	27	4
368820000	-46918.32617676728	-45424.44274082479	-1493.8834359424975	-45424.44274082479	424.36552658938484	0.46428592737597646	0.9386998205152804	0.03846893055755722	0.33273455205614166	0.05564811902964207	0.018995957297172388	0.03674593527064774	1.5214077555262423E-4	1.4230570601669001	7.211478400153956E-5	6.150861383610961E-8	1.5938440215203995	-1158.8898052360655	62.41938056550382	304.4644509488296	768.596344941756	1261.7159729338175	490.3388172519055	233.11164761068747	51	20	11	51	29	8
368825000	-46891.88010967069	-45424.29478690492	-1467.5853227657697	-45424.29478690492	443.1692572876182	0.46428592737597646	1.1147236556455167	0.03776032682364054	0.33273455205614166	0.05564811902964207	0.0213508732906125	0.039126648388584345	1.5239484722854107E-4	1.4598369703338259	7.12007078104732E-5	5.141161183364489E-8	1.6274642468054763	-1166.2084537960968	69.64872467896839	234.9200206612376	746.6187395727113	1376.1031770591003	739.5860483060571	254.95833498701532	47	16	18	49	33	7
368830000	-46899.395446788476	-45424.42383844333	-1474.9716083451485	-45424.42383844333	531.3753882005647	0.46428592737597646	0.9306272543189387	0.03776032682364054	0.33273455205614166	0.05564811902964207	0.022121226286839893	0.0347751656214569	1.550439424101031E-4	1.3844501199726253	6.828469350688938E-5	8.859178704817636E-8	2.0083116742175156	-1172.8759621617148	57.283684031705555	136.64285902870873	364.16471163437143	1407.2483920087725	360.70370722800874	251.49873574587437	48	7	19	74	15	7
368835000	-46905.38430121211	-45429.87403238578	-1475.510268826325	-45429.87403238578	434.91467774434113	0.44154790433913726	0.8457526778336156	0.03776032682364054	0.3577515984732263	0.05564811902964207	0.023377233241011996	0.037067409814465005	1.5744210505492224E-4	1.5156937085371336	6.970137547155168E-5	6.353367339747483E-8	1.741955377294532	-1173.4490246425712	58.975572895601594	74.82741127494239	540.9884764352258	1513.421471560373	614.0885899364338	346.3884609122481	41	14	25	63	10	17
368840000	-46907.96288660113	-45406.119814289246	-1501.8430723118859	-45406.119814289246	470.0215692747534	0.44154790433913726	0.8071077407435449	0.03776032682364054	0.3328245473780818	0.05410534069967581	0.023377233241011996	0.037067409814465005	1.5564635527187107E-4	1.3529073469051687	7.002038908412901E-5	6.538827851445363E-8	1.6294040835813572	-1162.2241179663085	60.271074254473	120.66199832717564	406.12646864573117	1046.8229713585595	1087.5995062938948	348.4978938559552	36	22	23	37	32	20
368845000	-46905.387582956064	-45414.77652660834	-1490.6110563477243	-45414.77652660834	459.22922049869004	0.44154790433913726	0.8670517303738404	0.03776032682364054	0.352378081131338	0.05933135749473885	0.017131901188140466	0.037067409814465005	1.5302832554521962E-4	1.3352558265050842	6.990822046770665E-5	6.46116238747741E-8	1.7818290570984856	-1174.663337473539	165.9967844185799	78.11502690889768	384.509919282512	1006.4843447459882	1245.5227300428187	623.0789472912376	8	37	34	37	33	21
368850000	-46906.70754415322	-45420.85710444583	-1485.8504397073955	-45420.85710444583	450.65251131059875	0.44154790433913726	1.0011098854585834	0.03776032682364054	0.352378081131338	0.05429475559217816	0.021545996410822582	0.04345970961984836	1.560434482996232E-4	1.4165502131781988	7.044126034362268E-5	7.641105903537123E-8	1.8529101358565863	-1174.1566424810878	91.82613779984102	63.46709045135836	434.8080496308941	560.4424802814539	1123.412005661821	360.82613391661124	14	43	19	15	64	15
368855000	-46855.42779373657	-45406.70247004308	-1448.7253236934896	-45406.70247004308	454.8479961535383	0.4361239562190548	0.7926904101567727	0.03776032682364054	0.352378081131338	0.05429475559217816	0.022056735894772674	0.04345970961984836	1.5321646078840786E-4	1.327511184826386	7.346463993670793E-5	4.431992566871177E-8	1.607950066810465	-1155.2173799508278	86.58665998157807	53.71890826576481	211.7592859233825	426.75976750677256	1006.1650810541204	483.49257549042375	34	20	9	20	54	33
368860000	-46888.993709608825	-45421.63674084736	-1467.3569687614636	-45421.63674084736	452.96089425463555	0.4361638467464812	0.8632698968969038	0.03776032682364054	0.36239205372698624	0.05429475559217816	0.02116984206433416	0.04378276635198357	1.505152785012518E-4	1.3656865964231482	7.536509054344017E-5	8.518453533898289E-8	2.0202688749415723	-1158.1380173359037	73.4677726023947	76.51958338039104	206.9291300681407	280.63478772725824	1195.68105163501	409.9952670283791	36	24	2	8	60	40
368865000	-46904.01738849241	-45406.2112085494	-1497.8061799430056	-45406.2112085494	441.35062820103724	0.4361638467464812	0.8398171084925173	0.03776032682364054	0.33211742875567685	0.05208776969729515	0.01725124860198372	0.04551793010687841	1.469551963661947E-4	1.352507892198228	7.749581684505906E-5	7.588293611330116E-8	1.9154658487882281	-1162.4545626848017	63.2802213539955	74.76370651237526	290.4431236523193	1060.428216203885	2135.133174413937	705.3603898253691	37	21	11	59	1	41
368870000	-46904.11560326427	-45399.56916962986	-1504.546433634407	-45399.56916962986	458.0423336376694	0.4500296049541071	0.8673225307713333	0.03776032682364054	0.3382223456234897	0.05337386553412813	0.01841243727121067	0.03500715408056276	1.4019904505729088E-4	1.2513763452400075	7.285124951528728E-5	9.145250576317201E-8	2.021847336960158	-1151.6175362770568	45.57652702089305	69.06777249481515	345.0183646873798	1279.3123654520336	1242.888767876586	429.7517358646451	32	28	11	21	45	33
368875000	-46918.166302562255	-45410.37498946325	-1507.7913130990053	-45410.37498946325	475.9100292541368	0.4500296049541071	0.8673225307713333	0.03776032682364054	0.3566436630225161	0.05337386553412813	0.022234350315567673	0.03500715408056276	1.4533816356975614E-4	1.344194875580138	7.804015091246719E-5	1.2657084893854076E-7	2.1992326260800406	-1155.5604440190293	70.94714409658503	79.06160062905674	467.1836113600531	1194.7182572572276	1325.8411255140095	282.03468907225266	42	16	20	50	13	29
368880000	-46910.9996393236	-45408.77808848402	-1502.2215508395846	-45408.77808848402	442.62641258955364	0.4500296049541071	0.8673225307713333	0.03622100993219985	0.3566436630225161	0.05335073050120075	0.022234350315567673	0.04564013279098808	1.425739681842292E-4	1.3115497461989452	7.800639787946164E-5	6.516138838805478E-8	1.6432404080809406	-1139.601955099532	56.7826361035535	232.7317846773118	449.6340363400604	1059.0962484819959	1748.282074618332	282.9275882563706	55	7	12	46	16	34
368885000	-46883.38779638557	-45401.09572842814	-1482.292067957431	-45401.09572842814	429.34157791485336	0.4500296049541071	0.8673225307713333	0.03622100993219985	0.3566436630225161	0.0598616410283435	0.01841026417424015	0.04564013279098808	1.4324943286263972E-4	1.3240416182369483	7.77895566872545E-5	6.034115713968865E-8	1.788819162583821	-1154.914554599369	76.59917712141342	527.280533928667	654.9430941106382	1304.0532232407695	1668.808520336552	250.7515528872825	59	4	11	35	29	32
368890000	-46915.35218457699	-45413.081282415136	-1502.270902161853	-45413.081282415136	406.02703899695314	0.4555310690150911	0.8286217812726937	0.03622100993219985	0.3566436630225161	0.05171792865363156	0.01841026417424015	0.038134708130118544	1.4398730183879193E-4	1.3761520324895808	7.967007780288077E-5	5.2949738800705364E-8	1.6354860592302942	-1155.6356978899394	84.86150446732519	114.84871689097312	774.4732790085673	1294.485439380984	858.4766943922561	282.12096062255813	34	33	9	42	26	26
368895000	-46943.665821453586	-45430.41770675476	-1513.2481146988268	-45430.41770675476	465.657751522819	0.441524226910996	0.8384118220013266	0.03622100993219985	0.3566436630225161	0.05171792865363156	0.01841026417424015	0.04686745077657468	1.4298792531948132E-4	1.3498615162014538	7.581492143088044E-5	5.796414137655939E-8	1.6665330957336062	-1154.9960913700077	45.34445948581419	105.41641747186141	666.21550148687	1562.1031619793832	1564.0968582588482	248.6406901767405	23	40	20	35	17	35
368900000	-46964.49988792271	-45431.36991515025	-1533.129972772463	-45431.36991515025	402.11113283503863	0.4349687239535668	0.8384118220013266	0.03622100993219985	0.3566436630225161	0.05171792865363156	0.02064724650257497	0.04391735482181855	1.4475432058376622E-4	1.4300526876883581	8.206758730387906E-5	9.024718269688549E-8	1.8293692510656567	-1157.3606660257415	54.97207097192512	96.71877170026336	417.81234362108603	946.3910162192775	1429.6732140832696	227.80958541811265	16	40	7	39	39	29
368905000	-46917.32174716234	-45418.18211152962	-1499.1396356327214	-45418.18211152962	415.5430174179029	0.4349687239535668	0.8384118220013266	0.03622100993219985	0.3566436630225161	0.05207084601201941	0.02166025742828689	0.04063786230060318	1.4234704620636016E-4	1.3239013472048071	8.043414210368435E-5	4.25012755453194E-8	1.528237062302093	-1165.7180507645905	120.04262227602922	92.92585281953146	363.59283197370326	926.3124326739766	1182.4721520161818	268.94650810800067	8	45	10	12	67	28
368910000	-46906.211030201324	-45419.53026169835	-1486.68076850297	-45419.53026169835	400.83378358605194	0.4133720748667446	0.7464819412127599	0.03622100993219985	0.33786268022881527	0.0490355145918849	0.022431340280927813	0.040275266136456454	1.4457358981307704E-4	1.323525393332143	8.002076752273036E-5	4.917374069603631E-8	1.60511665425315	-1155.350201770226	81.66040422126343	69.1191979686412	239.98262329518116	700.1119344498558	1192.6987412854673	260.7144211379266	5	49	8	19	55	34
368915000	-46877.60766897572	-45394.214419971715	-1483.393249004001	-45394.214419971715	422.44311790560124	0.4232739048671382	0.8017903167779854	0.0391009883453456	0.32781847537977693	0.04947232812767087	0.022296602015165347	0.041016916918270384	1.556265320013208E-4	1.4294063145706235	7.93553888620886E-5	5.521340150328753E-8	1.6355631069673022	-1160.6791618773475	68.77051959612344	56.363727551006846	47.61720066361819	211.1469925485781	1293.7050727480964	273.7128253484594	18	21	17	6	77	31
368920000	-46888.75669472615	-45394.68622615359	-1494.0704685725605	-45394.68622615359	399.20298252693453	0.4347104350538619	0.7482694314084122	0.038412611180048635	0.3618693278274718	0.04947232812767087	0.01862396423862417	0.0456688774331167	1.443179072500922E-4	1.3423362439534818	7.642592768621974E-5	3.469055740610227E-8	1.4211429228899786	-1163.920569671324	92.9802959275706	30.15364840940642	50.477673156491115	257.61550583369245	1188.9089118196362	473.37296720755126	46	1	9	1	80	33
368925000	-46921.37463329376	-45417.980063545816	-1503.39456974794	-45417.980063545816	463.332625586219	0.4347104350538619	0.9000315717498973	0.038412611180048635	0.3618693278274718	0.04947232812767087	0.018084764774961015	0.03792415492969575	1.4503655708329253E-4	1.3300373978785094	7.90151884745912E-5	7.146370261967913E-8	1.7619694704053699	-1151.134961840183	79.66960524676061	30.976964989745642	32.68633879039434	168.3345734338858	1413.211512665814	413.4041512817886	44	6	6	7	73	34
368930000	-46900.88734287069	-45424.726043518756	-1476.161299351929	-45424.726043518756	442.5524579479932	0.4392972755473903	0.9000315717498973	0.04003755719851797	0.3618693278274718	0.04947232812767087	0.023786093634934054	0.03792415492969575	1.4072715392162902E-4	1.3290909396470902	7.927072537599002E-5	3.543094800747585E-8	1.4265052407237009	-1146.7695197256803	63.33973318600401	102.2338314387348	115.0467239126184	290.8325163498436	964.8842177496989	196.02817498012138	40	10	9	11	72	28
368935000	-46925.493573827946	-45427.56308442068	-1497.9304894072602	-45427.56308442068	428.7658872248946	0.4174597323959993	0.7517522947284613	0.04003755719851797	0.36353855699280324	0.05925712316716568	0.02482105360473533	0.04561017377642755	1.3860436542703118E-4	1.2410230584353266	7.821775202094157E-5	4.0488600075084585E-8	1.4975286495374387	-1163.1964473328974	81.81979664928652	137.88115989350229	171.8571834047572	700.0286131836502	1113.3729403907698	273.5272181296587	25	44	1	3	73	24
368940000	-46910.95973056269	-45406.38979978742	-1504.5699307752657	-45406.38979978742	457.8115189245548	0.4174597323959993	0.6791930032102156	0.04003755719851797	0.36353855699280324	0.05925712316716568	0.0225212076486298	0.042784174577003425	1.2722292294748842E-4	1.2349563925808273	7.248131414862942E-5	2.451349445620343E-8	1.334616462852399	-1173.9393498741686	128.5350958669911	105.20808942419573	328.86022555905004	338.6080578992127	988.5653863702778	338.35348078949426	15	41	2	18	76	18
368945000	-46919.824723021105	-45412.9241696284	-1506.9005533927032	-45412.9241696284	494.5894971046115	0.40701021035834817	0.6791930032102156	0.04003755719851797	0.3443028530824564	0.050432273003648234	0.023448472308276198	0.042784174577003425	1.3540778747196384E-4	1.3020234064288503	7.545216385518468E-5	4.111141412020068E-8	1.5409112348680758	-1164.5403108942016	113.99006461392939	59.76067815207991	220.0690375921407	697.4890871921948	1576.36127296606	447.8921486779654	24	28	20	19	43	36
368950000	-46914.17348301326	-45406.19599374502	-1507.9774892682428	-45406.19599374502	566.1966935267925	0.40452994986815505	0.6791930032102156	0.04003755719851797	0.3443028530824564	0.047906435418511625	0.023448472308276198	0.042784174577003425	1.3029873340335597E-4	1.3302680869270131	7.391323588092363E-5	8.326050839854477E-8	2.1492267123994715	-1169.1919728881492	107.43500027472756	85.42732254690789	559.5799476974031	1174.170842203265	969.9659871201137	332.4062506657251	23	32	30	15	38	32
368955000	-46885.61520981502	-45388.013894799646	-1497.6013150153713	-45388.013894799646	550.2972712596836	0.40778994129952056	0.7736868888351437	0.04003755719851797	0.3175032590750299	0.05806320930086085	0.017700066281157698	0.042784174577003425	1.3252808656947257E-4	1.2449181425249585	7.740734090838537E-5	5.2971051724684734E-8	1.895777037631982	-1169.8689305759651	92.42546382408051	62.00272568400022	448.71719103288183	1686.6537304089138	1493.1789571171416	361.76656968082506	39	19	16	10	49	37
368960000	-46922.443792835336	-45406.53290745843	-1515.910885376908	-45406.53290745843	699.9237899726909	0.42203528228350784	0.7069344412224072	0.04003755719851797	0.36586538454385936	0.05806320930086085	0.022545252199185465	0.03432736174566018	1.2869846796069573E-4	1.2886590374459268	7.230119679416031E-5	4.935385343954937E-8	1.7350643160017676	-1165.7097938400666	106.31574240245655	68.0870073856938	309.0141853508566	1125.3744077039369	1351.1882277774564	359.16587183769434	37	19	18	2	63	31
368965000	-46921.80120071871	-45400.07050245071	-1521.7306982680027	-45400.07050245071	602.1303410676993	0.434587234522022	0.7797527991915316	0.03526404632425775	0.36586538454385936	0.059173932428762864	0.020781573860927573	0.04379352599058071	1.2713698264547104E-4	1.2798092463326887	7.603695410115033E-5	5.266497974773935E-8	1.7210313547874947	-1161.3278524671282	137.4469085243659	76.846243791598	205.8123939051444	496.4041031440972	1197.3069897653577	365.301915007653	26	26	9	15	62	32
368970000	-46915.54340440706	-45406.677398116306	-1508.8660062907534	-45406.677398116306	661.028027683392	0.4105929943327017	0.7797527991915316	0.03526404632425775	0.3510021932192568	0.059173932428762864	0.020781573860927573	0.043182911990569006	1.2695477157779146E-4	1.306715939664424	7.23140054379176E-5	4.5503132600373846E-8	1.7236385412316984	-1171.0788866392802	111.95567363899755	67.84950466222284	127.72279110154273	397.03595687510204	1587.577920131959	390.91370404498025	26	27	4	18	61	34
368975000	-46918.05305369783	-45408.66575550023	-1509.3872981976056	-45408.66575550023	681.0042155485298	0.39703575874178776	0.8005024578141361	0.03526404632425775	0.3510021932192568	0.050265942500419755	0.020781573860927573	0.043182911990569006	1.3269193569970093E-4	1.243805712503313	7.225972350738004E-5	5.3332296262902046E-8	1.7591561779576073	-1171.1587472217452	119.43434979611929	59.369916300640035	101.22599378163817	393.10965263158533	1179.0889552047277	368.68568245392015	29	24	5	20	61	31
368980000	-46940.10191949329	-45403.246925808606	-1536.8549936846866	-45403.246925808606	698.0507750245441	0.4318145767061705	0.7996636223100255	0.03435142588982505	0.3510021932192568	0.04951042535177818	0.020781573860927573	0.043182911990569006	1.2156082503763715E-4	1.2551520715677131	6.6688821846526E-5	6.923025907609211E-8	1.9383734438668316	-1171.7212748847617	54.89414106103426	61.71929847173756	398.68592661111666	1445.5458763651152	1126.3790502892907	384.06647890292373	17	41	22	4	64	22
368985000	-46909.718370443596	-45399.07469722517	-1510.6436732184243	-45399.07469722517	608.3854291173126	0.4318145767061705	0.8561769753987699	0.029810306520196964	0.3510021932192568	0.06598820117221346	0.020781573860927573	0.03776170353206529	1.2401055264326763E-4	1.226331280368761	6.891715868684851E-5	5.61346324403622E-8	1.8849081176056013	-1171.2993498185926	77.90653019156625	83.76932263173806	371.99557118556623	475.38409027470794	1270.393551486674	253.06763322072854	27	31	19	3	67	23
368990000	-46902.17819385009	-45399.36168428842	-1502.8165095616744	-45399.36168428842	548.8740878778232	0.4318145767061705	0.8220495921459058	0.029810306520196964	0.3364698305847907	0.050871535862162434	0.022853339749110083	0.045461996524442494	1.1819392157579412E-4	1.2417830208681029	6.790850583135718E-5	3.4383969829540405E-8	1.7436450183917955	-1187.7654249139168	84.99811334126223	73.59356176366845	142.59326107929138	523.7802081589463	1057.5605654600154	339.17962631267375	11	36	9	22	69	23
368995000	-46932.0492605708	-45396.13731093183	-1535.9119496389699	-45396.13731093183	841.8692375534258	0.4318145767061705	0.8308435800155988	0.031116104230775873	0.31942187640977127	0.050871535862162434	0.016668519687832773	0.045461996524442494	1.2026108494073835E-4	1.2433284565531657	6.206563616737435E-5	6.452768515748578E-8	1.9871346773264873	-1190.0924710758143	126.53901653943005	68.23510630265945	144.03789453761783	581.3176712633419	1289.6515101439973	322.895377447867	6	44	7	17	76	20
369000000	-46968.6487048067	-45426.32831375252	-1542.320391054179	-45426.32831375252	600.6708094527022	0.4238491705241482	0.8787307394769237	0.03121562872694621	0.3297233079673435	0.058402342299642	0.026005796381785542	0.045461996524442494	1.1703688257674795E-4	1.323592747634718	6.293210312057869E-5	6.722267477363124E-8	1.9974322097539936	-1182.5618678191258	93.57762678957955	97.54808218220003	239.3631953107803	827.8508734342714	1883.0330134652609	459.1008935295645	28	29	6	21	55	31
369005000	-46954.68754873689	-45410.41681505868	-1544.2707336782084	-45410.41681505868	729.6183007234025	0.4386758056909234	0.8513028501723298	0.033238600042646956	0.36330326728769136	0.052304418859853756	0.02827013254902513	0.045461996524442494	1.154423504079034E-4	1.2775214675597124	6.129734798908636E-5	7.507167913161612E-8	2.2709721707722865	-1206.1750812710816	69.72557089534344	73.10185049036556	146.29131931768873	644.575401846784	1404.0362080168825	710.9839686156904	26	23	10	11	78	22
369010000	-46945.266433565375	-45400.870677838786	-1544.3957557265899	-45400.870677838786	630.2815113443013	0.4600351819100732	0.8513028501723298	0.033238600042646956	0.3919632996120879	0.0666006104433777	0.02206899573981258	0.045461996524442494	1.1066165359820041E-4	1.2399765246390024	6.323386852830952E-5	3.889273711666814E-8	1.7982827492762523	-1199.4077230858202	103.56925324174604	90.39138512686999	365.5638883372875	590.7522629859172	1318.687437365651	757.1687778746148	3	55	9	2	63	38
369015000	-46955.92249026245	-45414.17241940643	-1541.7500708560149	-45414.17241940643	596.9426750262949	0.44463948681316706	0.9249610174707266	0.04085755551797348	0.4007495232819299	0.07018539902039492	0.024814346385634255	0.05721278362662607	1.1669831689246938E-4	1.3174823219089644	6.553090936350299E-5	6.202389027980647E-8	2.005857838042717	-1190.7434437293064	87.09272287489021	94.55773554009518	339.51657159073153	954.7947090248422	1494.5596736284829	459.7199805147751	1	56	3	39	39	32
369020000	-46938.655052253445	-45405.04655253072	-1533.608499722723	-45405.04655253072	653.5694475854029	0.4553278837134273	0.9100703597612806	0.04118236836606692	0.3778859263036598	0.05770184239920496	0.022387746839326494	0.037623201466548566	1.1356563304818698E-4	1.3320747169096192	6.477055144438518E-5	3.115960792463452E-8	1.5029790312566569	-1170.3746255883684	114.61032722576394	67.19609909773695	201.1435678906461	966.874412957951	1218.1696627178987	500.96675804018247	29	29	9	44	23	36
369025000	-46959.61286997188	-45398.92757799609	-1560.685291975793	-45398.92757799609	626.5715618253597	0.4553278837134273	0.9100703597612806	0.04027923986371693	0.3672363084096592	0.05770184239920496	0.019770837101506407	0.037623201466548566	1.1535033904994785E-4	1.2693139633946142	7.003282189152598E-5	1.007504711618875E-7	2.1467630157311937	-1162.5160981963197	114.8160040852038	58.17413363038397	245.77816777390422	936.9267411277516	1273.269749736205	638.0018651859242	25	34	5	42	26	38
369030000	-46950.36250217301	-45420.079043896745	-1530.2834582762662	-45420.079043896745	625.0067845483478	0.4553278837134273	0.9100703597612806	0.039078407382986825	0.3672363084096592	0.05770184239920496	0.02611068708708418	0.05046871060658225	1.209498919406658E-4	1.2765836225357383	7.306381657932648E-5	2.3154620979190917E-7	3.103707712369562	-1155.3930417156655	82.28361574657052	76.45507682534998	151.4470355755274	775.1751533972313	1286.7471250954961	393.77280004549414	39	21	8	42	28	32
369035000	-46965.66339894555	-45423.194815824594	-1542.46858312096	-45423.194815824594	581.2232051235278	0.4553278837134273	0.995593064739018	0.039078407382986825	0.3625300516727292	0.05770184239920496	0.01815708323703792	0.0423620315633748	1.1597012910991922E-4	1.2287345360447803	7.267831502366718E-5	4.181213392590577E-8	1.6097085577277301	-1163.6991516276535	131.6721543127382	83.44295660450008	324.20084914551745	918.529158151296	1854.2196543170373	474.6561753787524	36	25	3	60	9	37
369040000	-46970.74328086678	-45397.94809182514	-1572.7951890416334	-45397.94809182514	544.0376618370944	0.4709503939366311	1.0619216422725997	0.039078407382986825	0.3598198543136919	0.05248045574949137	0.01815708323703792	0.040914296354889954	1.1838998558150376E-4	1.24507066948537	7.5793532453861E-5	6.76625165173799E-8	1.7204039308406087	-1153.0421462636564	93.0603459655128	84.08942638851244	373.8760875389253	982.3157775102986	964.9603277350118	478.56194458557763	11	48	14	7	58	32
369045000	-47003.01780093888	-45413.232530352194	-1589.7852705866792	-45413.232530352194	646.8276635695545	0.4709503939366311	1.0207563866512204	0.039078407382986825	0.31566162337175696	0.05248045574949137	0.022243515679309548	0.04334711491270062	1.1769821204609188E-4	1.1759150970145804	7.337756163097342E-5	1.1962014257896462E-7	2.214715966538191	-1159.6187957436778	127.764727477051	74.98790063503463	341.77636966572436	786.1608659202741	1316.3668205264212	631.2812370118429	14	42	22	10	55	27
369050000	-46995.67982363793	-45429.85340813087	-1565.8264155070628	-45429.85340813087	560.028658350074	0.494920586756899	1.0663119395413634	0.027272521529731884	0.31566162337175696	0.047194654604187175	0.022243515679309548	0.04091081455511186	1.1993127788322397E-4	1.2748684047144343	7.468468076415083E-5	8.009747708357206E-8	1.9690073742116743	-1167.2396031081896	61.08286723634819	122.41069660314452	537.8572364607819	1699.0774438224598	767.1616115791749	510.32196672373044	10	54	25	10	44	27
369055000	-46958.64038425074	-45392.578305962044	-1566.0620782886988	-45392.578305962044	644.1026957418796	0.494920586756899	1.0663119395413634	0.039644198597049804	0.31566162337175696	0.05603594936952035	0.022243515679309548	0.04091081455511186	1.1759642972568859E-4	1.322029811874692	6.709010165403377E-5	7.650122224718321E-8	1.942057372424976	-1173.743022522959	90.67746356510408	93.73460715718747	510.714585214049	1172.3472159771818	998.6011046861636	518.0995552144498	6	57	9	23	47	28
369060000	-46954.2094254175	-45400.32565039495	-1553.8837750225503	-45400.32565039495	609.6693317322788	0.494920586756899	1.0663119395413634	0.039644198597049804	0.36143902215668505	0.05603594936952035	0.022779698822435804	0.04207143684683102	1.164729351461442E-4	1.272581590912438	7.048072580372667E-5	4.2265496511433326E-8	1.5930117872847152	-1169.7190055892586	84.97109009389945	106.36111335546512	451.5835992688212	725.1204613986314	1228.8416906105122	621.6404737709998	11	48	11	18	51	31
369065000	-46958.61888561309	-45412.663561781876	-1545.9553238312124	-45412.663561781876	658.0905287799084	0.494920586756899	1.083579102318521	0.039644198597049804	0.36143902215668505	0.05974743198791065	0.01956811754791439	0.04099998572122768	1.1763920124429733E-4	1.2514227484141973	6.881288730535613E-5	5.939780927745293E-8	1.828618303854213	-1179.0781848120434	122.69123355479677	48.55802218749884	146.26326324029134	355.22520734530866	1228.309938368164	372.22767165620786	36	18	5	13	79	19
369070000	-46952.432101443614	-45409.472389719675	-1542.9597117239389	-45409.472389719675	591.7827082850574	0.5048165829819835	1.0740735905855434	0.039644198597049804	0.3636774719411394	0.057574119168667136	0.01956811754791439	0.04099998572122768	1.1420025217595581E-4	1.259288398025803	6.705822164560199E-5	4.473056298288249E-8	1.7092240657882778	-1180.99954314442	126.81750889832972	61.70411964897745	167.04591870767206	221.28093039527548	916.5851181286188	464.77093880749584	28	22	6	15	75	24
369075000	-46968.705577839704	-45417.77087145919	-1550.9347063805103	-45417.77087145919	588.8239519804301	0.5081567112547491	1.1481761842716627	0.03343939118894845	0.3636774719411394	0.05551810887035366	0.021515495447666684	0.041134462438038	1.139441011920463E-4	1.2764638282622467	6.923521833767102E-5	5.160756043346564E-8	1.8198390338305395	-1180.1876069499933	165.8902170336852	79.45991444645962	340.88124155396264	230.05018764897858	1121.399657700184	566.7740017176039	39	17	10	12	60	32
369080000	-46995.50336843631	-45442.049865061344	-1553.4535033749664	-45442.049865061344	571.0130270061074	0.5053042813962462	1.310679558690383	0.04129319522584751	0.3636774719411394	0.0468086586254287	0.021515495447666684	0.041134462438038	1.1352799249053588E-4	1.2210998678111495	6.91020309638744E-5	2.992139578850911E-8	1.4910923802708158	-1190.9640710591193	142.92581311715583	116.71092642365821	567.4409507706505	1324.2357549674803	918.7594952783875	532.7362921733074	55	4	19	34	9	49
369085000	-46964.082343088005	-45410.37151894185	-1553.710824146154	-45410.37151894185	579.8620812373955	0.5112069545257105	1.310679558690383	0.035587144141643344	0.3636774719411394	0.05437410052161895	0.019800204570553412	0.0470143263436703	1.111024757894118E-4	1.2793361165352255	6.752109969048736E-5	2.805654353027119E-8	1.4834173668298538	-1185.5221269707713	115.12860276200892	445.4297329648315	1440.250039397782	1012.9652224374988	1552.6405227827618	669.355615631349	61	8	45	6	5	45
369090000	-46940.03224390041	-45394.51081061535	-1545.5214332850555	-45394.51081061535	530.7723059072581	0.5112069545257105	1.2982008314220332	0.035587144141643344	0.34631968261022955	0.05098789102596475	0.02213778496759337	0.03616211059301084	1.162121937033434E-4	1.2140760867174027	7.155574662749426E-5	3.872093218622634E-8	1.6380060498103746	-1181.565546193127	114.43761643711589	441.46324505940476	1246.5062904334861	772.6364249371086	1089.9309622780393	432.6101311197339	54	15	40	27	11	23
369095000	-46946.122823120764	-45405.48708492018	-1540.6357382005815	-45405.48708492018	532.5748919972216	0.5070867426023711	1.2401977591888407	0.03662008758828879	0.36832173807475566	0.05089452251635973	0.018457669477540337	0.03681367868579734	1.1274396285943582E-4	1.199747539269728	7.098074100440949E-5	4.7294720481342656E-8	1.7715846783266371	-1168.8496827890685	73.39846338152549	321.42890129113033	921.0283683480558	1945.0541229832463	700.3672066371464	515.3724332021255	58	7	37	17	18	33
369100000	-46956.22868056181	-45393.94455139868	-1562.2841291631373	-45393.94455139868	482.2216284122144	0.5070867426023711	1.2401977591888407	0.039030001496271095	0.35490687394814524	0.05089452251635973	0.018457669477540337	0.04008835242771493	1.0866272252433493E-4	1.214214592387558	6.963296274843254E-5	3.9145315424787806E-8	1.6241309614240667	-1164.5480026365349	79.72214893201927	473.52045104132844	504.3781428428367	1607.6576473544055	6199.334868656781	424.84083868694853	57	24	2	43	1	43
369105000	-46956.637140164064	-45394.19825611705	-1562.438884047013	-45394.19825611705	529.2753487465521	0.48927014656315604	1.2386806539232016	0.03740186866459787	0.36776951329409086	0.0476871614336521	0.021511015983247696	0.04008835242771493	1.1162342650325757E-4	1.2634020756685276	7.154521932738161E-5	2.5540619115841008E-8	1.3604077827752932	-1180.799792029449	64.34606786377279	239.6104220670211	400.80562913558134	1517.2930377901616	536.0152979791942	695.0244436324502	55	8	14	57	26	10
369110000	-46929.953173988244	-45387.0175628529	-1542.9356111353422	-45387.0175628529	564.0930923978938	0.48927014656315604	1.2386806539232016	0.03740186866459787	0.36776951329409086	0.05685990611357747	0.019939833885524172	0.04008835242771493	1.110320302342232E-4	1.2322120193069934	6.766332639109367E-5	3.388393679911933E-8	1.5720258040222275	-1175.2344756468135	94.83870275954636	356.2362754364128	973.0528660626208	1534.977047146721	469.0789688231155	113.51606215492787	56	26	24	30	30	4
369115000	-46929.15737093643	-45390.94662118901	-1538.2107497474237	-45390.94662118901	477.25898334379224	0.5010357908451802	1.2386806539232016	0.03740186866459787	0.32493638474435155	0.05678861844892936	0.019798365462891973	0.04008835242771493	1.1160738656712703E-4	1.2205077947670238	6.894598971310189E-5	3.4952445175321944E-8	1.6298061852901324	-1184.689175856048	81.42900952195475	385.1997117718486	1044.8056038224872	1219.3762620073353	311.6554862488197	509.9776322575827	55	21	36	26	4	28
369120000	-46930.81637445748	-45393.39070395056	-1537.4256705069174	-45393.39070395056	494.1459350809445	0.4944132561380984	1.281806994320473	0.04195664469685356	0.3437356533737569	0.05184426534525293	0.019798365462891973	0.03950642748247143	1.130755723043706E-4	1.2444031302765248	7.049846819741155E-5	2.834544401362707E-8	1.4956728615262176	-1177.5911422583013	87.79222696249701	503.12628526618334	997.4325113322728	1485.8566790380626	645.7184901247855	522.8333929675422	54	32	29	15	7	33
369125000	-46931.24523313641	-45382.44812322442	-1548.7971099119911	-45382.44812322442	489.9601621806513	0.4916198979155857	1.069878214226328	0.04006487176701756	0.36626406920876914	0.05184426534525293	0.024665585253097717	0.047937179364882	1.125123024423816E-4	1.288995187513585	6.778031208528642E-5	3.867471986358401E-8	1.6848164251099067	-1194.4410120275495	107.3024271365083	432.5780389807697	1002.5378576806473	712.1278630371007	265.953345473339	118.11914873946463	53	34	58	15	6	4
369130000	-46905.95503621224	-45381.54566518706	-1524.4093710251732	-45381.54566518706	661.6688910108235	0.4930848401889008	1.069878214226328	0.04511636892401558	0.37650365482296955	0.061965907299823125	0.024665585253097717	0.047937179364882	1.1537632209600547E-4	1.3449412281463933	6.341161190991261E-5	6.129920885920236E-8	2.06053397111688	-1191.9053943022398	112.56806674461053	463.9030406181172	1236.834415214634	405.80403558514257	717.2563267227818	448.9643653049164	54	15	58	37	3	3
369135000	-46915.72870851185	-45394.23784847417	-1521.49086003768	-45394.23784847417	660.9753599533702	0.4930848401889008	1.0804878081760423	0.03917291569297015	0.35576397182189035	0.05397008006356276	0.02316667248232366	0.042069873596092475	1.075783525005214E-4	1.3475078935343163	6.0316130693598776E-5	2.273817515145292E-8	1.5094365737761675	-1191.854109149967	102.26957765482119	365.8620505270889	1207.7702936575238	629.8254025980143	914.8430196970356	418.7907578632472	54	21	50	9	15	21
369140000	-46948.33895734544	-45405.39234121538	-1542.9466161300604	-45405.39234121538	583.7241404738029	0.4930848401889008	1.0804878081760423	0.03917291569297015	0.35576397182189035	0.05397008006356276	0.02316667248232366	0.042069873596092475	1.081559955351022E-4	1.3061223745340018	5.924809347092786E-5	3.140276125997973E-8	1.5890194288821262	-1184.7339455648007	81.48278897131753	461.9026587543244	1462.4891249765215	1055.398857686132	828.4889217284677	530.4238372150909	58	19	51	5	10	27
369145000	-46961.10861349115	-45396.34212585443	-1564.7664876367166	-45396.34212585443	556.3756723210936	0.4930848401889008	1.0804878081760423	0.033291222620331	0.35576397182189035	0.056519415384018154	0.022918501794767013	0.042069873596092475	1.094672451622274E-4	1.3797830981588755	5.94341367947076E-5	4.509066799265319E-8	1.8089422188498292	-1199.8177445644894	86.728962381892	766.691080156288	1182.5018521259774	1189.3196213661336	1420.9265182835777	682.6979654127776	57	18	21	16	38	20
369150000	-46957.394652588235	-45416.3369886544	-1541.0576639338315	-45416.3369886544	515.6307902361191	0.503746537036773	1.1250347289258642	0.04011925107484616	0.35576397182189035	0.056519415384018154	0.022918501794767013	0.042069873596092475	1.1054277296685534E-4	1.3665920567922354	6.198384139474693E-5	4.199748721644038E-8	1.7424293855611241	-1186.2785080258875	92.97210797420001	205.9490347400513	635.0242272840538	1257.0347875486666	423.02292382506056	409.38945497597956	57	2	36	46	25	4
369155000	-46922.332059252636	-45404.85223606353	-1517.4798231891039	-45404.85223606353	476.0908509914381	0.503746537036773	1.1250347289258642	0.04255859645513312	0.35576397182189035	0.056519415384018154	0.022918501794767013	0.04268863179370543	1.1579263698920184E-4	1.3485547460994125	6.324871476249726E-5	3.247624629049602E-8	1.644543061257339	-1189.5252795097097	71.28361442953955	210.6375516217819	1157.7800858886449	1171.9038132501198	966.068979670249	369.7398930209137	60	1	38	45	7	19
369160000	-46930.137216826435	-45396.39905165546	-1533.738165170974	-45396.39905165546	468.27126670976213	0.4786196463625184	1.0234267717075733	0.036357703841929975	0.35576397182189035	0.05803280679184853	0.022918501794767013	0.038568394632761516	1.1092016346307321E-4	1.3221033521379504	6.221426632336717E-5	7.56854493219625E-8	2.2084373879980084	-1185.683704010427	77.38694370211176	226.9889926607322	319.91876171300174	1078.2985687701027	1882.8024658596446	401.28683747914704	61	1	11	66	9	22
369165000	-46925.368834209374	-45401.89576659274	-1523.473067616639	-45401.89576659274	434.2126780581005	0.4511504284544574	0.8832043090760207	0.0424142976087136	0.35741909958514123	0.057828210899248146	0.022918501794767013	0.03756950150081599	1.1303018595855665E-4	1.346603830346792	6.341204787715003E-5	3.826533646489809E-8	1.6678142777306502	-1181.1106143324275	74.87904629896356	94.99243405056012	410.3148592415163	1301.075615034324	488.5184602413804	314.5889040174747	51	9	17	74	14	5
369170000	-46933.27389664478	-45413.53048486385	-1519.7434117809341	-45413.53048486385	408.54853417500215	0.4511504284544574	0.8832043090760207	0.03874782294394384	0.35741909958514123	0.057828210899248146	0.022918501794767013	0.04349121873031094	1.1581242541597927E-4	1.2494422649530468	6.455573459069632E-5	2.137478774020713E-8	1.3481630539156926	-1185.7968541165928	70.19775407867024	92.44658601177295	528.7669227165684	989.5597841104521	376.3181236898029	578.793742320755	54	7	10	74	9	16
369175000	-46934.09619412451	-45411.148050347496	-1522.948143777014	-45411.148050347496	394.45174442156485	0.4511504284544574	0.8832043090760207	0.04007223909084719	0.35741909958514123	0.057791384543371606	0.022918501794767013	0.04349121873031094	1.1656361967559486E-4	1.2369484536531645	6.409206768895265E-5	2.1259937046779674E-8	1.3169279144902324	-1175.451489574796	85.00436471858796	85.08245517581321	585.1092696149626	1326.5860937548493	631.9035491518764	326.793171964478	23	38	14	68	22	5
369180000	-46962.59653915604	-45428.15821982764	-1534.4383193284023	-45428.15821982764	390.8406964792498	0.4511504284544574	0.8832043090760207	0.036761533913376436	0.37441237480440526	0.05537236113484054	0.022918501794767013	0.04506428851161849	1.2721822416108093E-4	1.1991249115974505	6.937711376620446E-5	2.8986728179527286E-8	1.4033108346102734	-1188.8225630402715	40.950234812424526	172.0941898689618	613.2308080846005	1461.2323827330326	532.1349509301823	239.47347848616099	27	33	16	66	24	4
369185000	-46924.278692143205	-45403.05172135605	-1521.2269707871508	-45403.05172135605	397.01193916062186	0.4511504284544574	0.8832043090760207	0.040662261104420186	0.36589548333322996	0.05537236113484054	0.02291793464212566	0.04506428851161849	1.1429256269996788E-4	1.1832898838523167	6.72476105223507E-5	2.2546992395341555E-8	1.3923591658182513	-1178.6696372536148	111.11054162313702	76.34706851568889	294.5777878308027	1394.2977510455091	637.1848068309046	170.4852290694761	18	43	14	67	21	7
369190000	-46931.68489897939	-45407.993380324886	-1523.6915186545011	-45407.993380324886	370.96567048049127	0.4454320950121098	0.8136650790055118	0.040662261104420186	0.35652430889582004	0.05537236113484054	0.021156127580613436	0.04506428851161849	1.1782443362654708E-4	1.2868643600845409	6.842980886801127E-5	4.0038609276037254E-8	1.6507756464635674	-1166.3907474370749	73.64472842615683	124.19938075666731	521.3612686668705	1169.4684520705298	566.2478688209824	86.78528294254453	30	33	17	62	20	8
369195000	-46959.96533479543	-45414.591646456494	-1545.3736883389322	-45414.591646456494	398.9092541145577	0.43541149124441564	0.8247522736107775	0.040662261104420186	0.3636851194470634	0.05207631001206516	0.027706668389359368	0.04506428851161849	1.14877924414788E-4	1.1963203957076163	6.657151790964696E-5	3.7440848889851755E-8	1.5684513521658674	-1175.6387816827144	58.585539225041664	114.05525018191413	444.46333830842565	1581.6799938732322	862.3469444148318	73.04112368497572	51	13	19	54	25	8
369200000	-46972.56847258086	-45428.697776371184	-1543.870696209674	-45428.697776371184	343.3146288199808	0.4355518877123079	0.8056799852126076	0.048310052522156276	0.3636851194470634	0.05207631001206516	0.02254477750147455	0.04506428851161849	1.1517930182823313E-4	1.272919861208958	6.658237397086704E-5	3.059304323492173E-8	1.4550293832407144	-1175.1337627322819	60.968547153260666	112.29366795354417	652.0495723364819	1397.2473653605828	911.5293829725493	134.7281889438333	38	25	22	48	28	9
369205000	-46981.710996073336	-45431.39987582591	-1550.3111202474213	-45431.39987582591	373.15628219955306	0.4355518877123079	0.8056799852126076	0.0312831361225433	0.3636851194470634	0.05585638593639602	0.025072441014839544	0.03873650891262998	1.1778467108594638E-4	1.2724507763538957	6.956266931869909E-5	3.573056195324846E-8	1.525663400003119	-1177.0621686373354	52.20444335009352	226.6827754501414	731.7811985217743	942.7418572158692	815.6611638920652	150.61246187086883	60	3	8	44	45	10
369210000	-46981.811576002256	-45425.3548352364	-1556.4567407658512	-45425.3548352364	384.2036629375206	0.42980051805672187	0.8015661408931302	0.03396978047816461	0.3338154049825913	0.04767480111360869	0.025072441014839544	0.033846876150370284	1.1306624181010142E-4	1.2187101761099086	6.528598360169804E-5	5.8768723377326274E-8	1.9066215274452363	-1168.5544133804751	73.51758577594555	217.6875777477672	891.0256695408909	548.4668511623421	1343.4638691790126	178.96666756299538	59	3	25	15	56	12
369215000	-46975.06715268411	-45421.32122676795	-1553.745925916165	-45421.32122676795	431.08327925872015	0.42980051805672187	0.7363114841815551	0.03396978047816461	0.32197496405841297	0.049164815567373774	0.025072441014839544	0.033846876150370284	1.1549302708867046E-4	1.2448592695727259	6.736555329226415E-5	3.332382082660088E-8	1.5208626811852677	-1180.1525778602372	66.02625248310439	286.32314044854536	988.4396168492353	1817.7274493167695	1321.618745732034	287.81828259143623	59	4	47	8	42	10
369220000	-46927.921863372954	-45392.338322221774	-1535.5835411511785	-45392.338322221774	404.5639226843889	0.42349138253989865	0.8390829384518875	0.03854619783682695	0.3334927072943926	0.055217490629172854	0.019303399918333058	0.047447746059108946	1.0561298236930883E-4	1.1691935466107735	6.440069686398331E-5	2.1113991812192815E-8	1.3975430059101261	-1182.5795325682573	64.26953439739027	445.464998351411	729.4201308140226	1067.644956518226	1355.5082607611414	201.6059149184247	60	1	20	29	49	11
369225000	-46941.71322154428	-45394.03824881532	-1547.674972728967	-45394.03824881532	380.3672947412146	0.42349138253989865	0.8390829384518875	0.03626761349347903	0.3334927072943926	0.05633566191828142	0.021052215920015684	0.047447746059108946	1.1011697966825077E-4	1.1789375907820479	6.614100479255085E-5	1.0212374529819429E-7	2.608350193352872	-1186.612421550548	79.25686312613935	270.2168700873042	1123.438548874238	1677.952001364033	706.607509887865	305.02678184218064	61	5	49	18	28	9
369230000	-46946.85625296727	-45412.506056069586	-1534.3501968976827	-45412.506056069586	393.9242264788862	0.4302948197204634	0.8390829384518875	0.040922064382695814	0.3334927072943926	0.05633566191828142	0.02012232318234726	0.04620732204009077	1.0994595116568523E-4	1.2539949590194297	6.464406777832489E-5	4.462443517858163E-8	1.8318526274733544	-1178.8579257817096	59.084591247888234	296.79282993504705	1116.8760697379566	685.9779981253854	1048.1450995285363	135.5246797743072	59	8	68	5	22	8
369235000	-46942.97322454231	-45414.54562135971	-1528.427603182595	-45414.54562135971	389.4221296808189	0.4302948197204634	0.8390829384518875	0.03575779687525692	0.3590256315218229	0.05633566191828142	0.023016940899502118	0.03967043798916088	1.1291202744880121E-4	1.2971607157648573	6.343853663545936E-5	7.437579573821028E-8	2.2915501644320386	-1187.0682521795916	67.97508179476326	306.57436053749876	1433.0467217726232	607.193757900796	736.696067326926	138.9063588472759	58	7	78	1	21	5
369240000	-46968.53903155158	-45422.243223214195	-1546.2958083373908	-45422.243223214195	409.1165979374815	0.4065747899157725	0.718705982407731	0.04588193649433544	0.3519030452769125	0.0605053401445943	0.023016940899502118	0.04403875666630699	1.0586201386722288E-4	1.2677844827556661	6.081733881150025E-5	2.3149301061853933E-8	1.5028133356148923	-1199.4758455538363	117.73102732635041	608.36995057379	1602.4961565186522	570.6538294494502	256.5728827182869	260.6157690189939	60	14	66	19	2	9
369245000	-46960.28236471666	-45398.33114819373	-1561.9512165229285	-45398.33114819373	421.1850980295681	0.4065747899157725	0.7649595468652521	0.03187197488640229	0.3519030452769125	0.0605053401445943	0.023016940899502118	0.041812629850808136	1.0349773755417503E-4	1.2190832123335258	6.083809216315842E-5	2.5659146692655315E-8	1.5203176989605998	-1194.402176971859	64.40398906168032	301.5968103571609	1419.7483197102697	1737.3560815360604	290.5318797386957	209.15357676749986	60	1	93	1	12	3
369250000	-46924.32193598564	-45394.125644292726	-1530.1962916929149	-45394.125644292726	404.1023608490499	0.4065747899157725	0.7649595468652521	0.032809080262667434	0.36750146868057854	0.05657588399612797	0.023016940899502118	0.041812629850808136	1.0671075405294099E-4	1.1591277413990682	6.317807728385484E-5	2.0382678816079162E-8	1.4258400741517276	-1195.0171204677129	80.54674287226088	584.9714904678364	1257.5000199350222	490.09571657400295	255.53672295139583	105.81786456950122	60	6	92	4	7	1
369255000	-46942.553515539956	-45425.04229405478	-1517.5112214851754	-45425.04229405478	445.99678737742573	0.4065747899157725	0.7649595468652521	0.0350050689665209	0.3350986062954658	0.05657588399612797	0.02099616348556586	0.041812629850808136	1.0814847946080633E-4	1.2683205765297796	6.384278794528571E-5	2.6608840399985024E-8	1.5321819586220267	-1175.0855620967004	58.93558769881322	222.53881922425384	1167.2431243109472	438.9684409714277	108.92446711788732	56.86424956307216	61	2	86	12	8	1
369260000	-46924.98722390492	-45400.29351290358	-1524.6937110013396	-45400.29351290358	433.1367119725228	0.4065747899157725	0.7062891740400128	0.03771435191671181	0.36038064748057275	0.05657588399612797	0.022419117576744512	0.04495123479459924	1.0256685680145786E-4	1.2783450914499017	5.8846970502132196E-5	3.4008948202927025E-8	1.849144514422477	-1195.1487700167083	95.60458000714156	249.0687836548343	1461.2653243773675	688.1607927647515	168.50243233482982	107.07061088804156	61	6	74	19	7	3
369265000	-46938.81773616706	-45395.28371371572	-1543.5340224513418	-45395.28371371572	404.03480966202926	0.4065747899157725	0.7062891740400128	0.03771435191671181	0.3585206042509155	0.05590317369279325	0.022261879591945387	0.034645235555054776	1.1416164597087298E-4	1.2531220882056324	6.451305820233784E-5	7.794821618930075E-8	2.2438723054489147	-1191.3408166414322	78.74563902767098	534.8776910189903	1425.1732500529754	435.3626840632798	53.32518877893056	50.43573390761989	61	2	91	7	4	5
369270000	-46905.39904203029	-45383.87476756874	-1521.5242744615477	-45383.87476756874	437.660661740033	0.3996295537724578	0.7062891740400128	0.03771435191671181	0.36439616678859027	0.050862221744674654	0.022261879591945387	0.039933957422968736	1.0949849171969856E-4	1.234518176606657	6.186760718843425E-5	3.676903310599238E-8	1.8191927022933791	-1192.652689733646	82.83080252387722	272.95140696048225	1281.316241687022	727.5986427508694	770.7073875603156	131.06453775386714	61	1	85	7	6	10
369275000	-46905.74077532491	-45399.61204032984	-1506.1287349950746	-45399.61204032984	447.84329962645927	0.37911960513340426	0.6812566946434351	0.03922646899642444	0.36439616678859027	0.050862221744674654	0.018087536038138893	0.03780932829518578	1.0815685999086049E-4	1.2934859598847077	6.04438100218794E-5	2.9558826398333613E-8	1.7479136694782071	-1194.542056572186	72.27978017653125	259.29496687643564	1502.2474401589839	286.90843538977197	655.315049767358	170.20354837493528	59	4	86	5	6	10
369280000	-46925.39815473819	-45397.452658813585	-1527.945495924604	-45397.452658813585	393.93031904974964	0.40342961000839117	0.6812566946434351	0.04309551902040424	0.33114446961507915	0.050862221744674654	0.019388597600169005	0.047286235385951815	1.1303053254662603E-4	1.3121973640126177	6.337069822590248E-5	3.8720098198756185E-8	1.7691218351820084	-1186.6458581949912	69.35343362392959	406.8603876943752	1492.9594749766193	314.26112320128163	944.1246894217053	117.68679980125968	59	1	89	6	5	10
369285000	-46930.728762715975	-45404.553727848084	-1526.1750348678886	-45404.553727848084	400.2652466578042	0.3708727145839999	0.6309717730806932	0.04100438473277901	0.394068148286315	0.050862221744674654	0.022830488187926927	0.047286235385951815	1.0405443151042149E-4	1.2226540966527593	6.0384714189261445E-5	3.9426840626217E-8	2.058396939234153	-1196.5967302363165	75.35221686228037	584.54049776249	1706.6617436294314	363.70904570887075	593.0148209935124	160.41746164771186	60	5	80	5	14	6
369290000	-46937.25600369944	-45418.73971160944	-1518.5162920899968	-45418.73971160944	377.7279165568742	0.35910946671111116	0.6309717730806932	0.04100438473277901	0.3490829934817574	0.05041315505537176	0.02577002332335492	0.04858573191495718	1.0147683251294702E-4	1.167222054988042	6.0357632345176816E-5	2.9010691394904893E-8	1.8202447869307927	-1199.4842424964004	76.42396295926305	474.7540413964107	1710.9638120034558	471.81286572844493	166.87971251879438	65.05579555319764	60	2	82	17	6	3
369295000	-46941.06083262308	-45402.33359807426	-1538.7272345488143	-45402.33359807426	373.32396432624256	0.4085905875735744	0.6309717730806932	0.04100438473277901	0.3490829934817574	0.05398062790871195	0.02577002332335492	0.04462855382866135	1.021481306069092E-4	1.2128371524950214	5.943463275078298E-5	2.1427918591017433E-8	1.552213773280685	-1214.3162553562438	122.4602287750746	276.48889437940426	1429.1107534373407	981.0492455501343	362.34274250843845	94.48628304249131	55	4	84	12	11	4
369300000	-46955.36424265509	-45407.31142008448	-1548.05282257061	-45407.31142008448	376.7533158783753	0.4085905875735744	0.6726259032610508	0.03855492691963368	0.40412271495187324	0.06029537726210273	0.020404335340050928	0.04462855382866135	1.0980321134065573E-4	1.1968753056546342	6.479725130797696E-5	3.150667289859803E-8	1.664355004122989	-1203.1747666293338	95.96100019551776	371.15054865460934	1792.5625034464342	742.6799589466275	696.7386796128463	69.5781953504305	58	2	78	21	4	7
369305000	-46912.3112907363	-45388.741899708315	-1523.5693910279879	-45388.741899708315	372.1224995684751	0.36447931022155566	0.6726259032610508	0.03720785489595375	0.35906024888044	0.06029537726210273	0.020404335340050928	0.04462855382866135	1.0888093369029732E-4	1.2848667404213934	6.17110672607759E-5	8.337930003727206E-8	2.6749454195692137	-1197.8963076213668	62.36401587743629	417.0727275761534	1664.5463944169155	643.9462136198445	309.59449688823054	47.532347149934225	59	1	75	22	8	5
369310000	-46921.451878143496	-45401.63079411913	-1519.8210840243605	-45401.63079411913	341.7130569547313	0.39344526897575155	0.6726259032610508	0.03720785489595375	0.3490724781479	0.050417813486572524	0.02051675323889095	0.036096171939701126	1.0892369609142777E-4	1.24545917847095	6.352810929605443E-5	2.964623944323622E-8	1.8155972360007653	-1207.1525601394833	77.38387331734286	622.4484474230504	1689.2837524421209	647.2325390808977	253.43989699794855	57.72567703007032	60	3	77	19	7	4
369315000	-46954.093417997196	-45416.21462901548	-1537.8787889817154	-45416.21462901548	353.89081153840516	0.3918116487791365	0.6726259032610508	0.03798195927263786	0.34626716499497934	0.050417813486572524	0.02051675323889095	0.04774392287709857	1.056952113238547E-4	1.2309839714843913	6.038345388098786E-5	2.957479601018799E-8	1.7109103651264097	-1200.2466223641495	69.33310560576011	522.0575226932663	1598.5604728206038	694.2533072191147	481.4755222672637	229.5172781474844	60	1	68	28	4	9
369320000	-46954.91832429719	-45407.07628149393	-1547.842042803259	-45407.07628149393	332.0511590432824	0.4088769635847933	0.6971973917839658	0.03798195927263786	0.34626716499497934	0.05294394443379258	0.02051675323889095	0.0475277268315276	1.0868846163948567E-4	1.2810907882169629	6.57650394824874E-5	3.719700372496731E-8	1.841076134249957	-1198.5025845162522	85.18887164560921	132.219257202282	1395.9852423909106	1718.0904272513108	797.1961835093285	177.58897050067873	51	10	62	12	24	11
369325000	-46937.91147378433	-45403.75189405501	-1534.1595797293212	-45403.75189405501	354.5193770274035	0.4088769635847933	0.6971973917839658	0.03798195927263786	0.3591000446952907	0.05294394443379258	0.02051675323889095	0.04223513830169901	1.0639092197079903E-4	1.249798857930741	6.529998228721468E-5	3.1572214193000105E-8	1.7210347253078857	-1195.718440097526	80.72335624408669	536.0451781936579	1732.8273144176874	1099.253322062124	924.0785417429995	139.7723447431387	60	5	45	18	32	10
369330000	-46935.77853222398	-45400.369314298565	-1535.4092179254174	-45400.369314298565	334.4617897195209	0.4088769635847933	0.6971973917839658	0.03798195927263786	0.3607520047375802	0.05222227149098602	0.02051675323889095	0.04135597779224248	1.1105260445571059E-4	1.2588467164413448	6.457492856590296E-5	3.3358075574561765E-8	1.7686106341428436	-1207.6182216107356	99.84080730256008	800.7874493519557	1274.6378575482775	505.6070079200177	783.393248227339	219.0654186388086	57	2	81	18	1	11
369335000	-46936.86465578329	-45405.81620023409	-1531.0484555492021	-45405.81620023409	328.5319518490826	0.3932120752189527	0.7777126490395306	0.03798195927263786	0.36046696458929356	0.05567196740794252	0.027458283920310845	0.04135597779224248	1.142997228966324E-4	1.2320139258116865	6.790411594256367E-5	2.38513665641959E-8	1.4814048871627732	-1195.7598095799824	69.78843410342445	207.21250146507094	1733.242187251392	1069.9663540552003	634.0526422444973	149.83466774466655	58	2	68	31	4	7
369340000	-46930.34860172789	-45387.26809326922	-1543.0805084586755	-45387.26809326922	365.1224255668778	0.3932120752189527	0.7777126490395306	0.03798195927263786	0.36046696458929356	0.05567196740794252	0.027458283920310845	0.045586056853218676	1.0931725719595202E-4	1.2078785976853599	6.651425671819598E-5	2.643594452003088E-8	1.5797845796627612	-1200.8340708055243	76.06948961688354	452.6136238138675	1585.9785644117749	544.1060263422822	365.14621829095734	767.1516974113514	58	7	69	13	22	1
369345000	-46959.81809210349	-45406.90785021611	-1552.9102418873779	-45406.90785021611	371.48587925428524	0.3932120752189527	0.7777126490395306	0.03798195927263786	0.35836809084389176	0.05533559502475455	0.01645562309121369	0.04312101680823508	1.1562426383988964E-4	1.207591103397415	7.193633488076095E-5	3.2971071734332736E-8	1.5435049648578167	-1190.0024313167992	99.49508635919527	745.718358190015	1712.379044323945	1280.7588442284919	542.9458308501677	264.3929956385936	60	12	56	6	31	5
369350000	-46938.70447971463	-45396.35608637053	-1542.3483933440987	-45396.35608637053	345.0491003083112	0.4101628583119433	0.7164299143772095	0.02924886152169194	0.35224947304029997	0.05219286196483188	0.021154359087515614	0.04312101680823508	1.0971920478987489E-4	1.2551347938531767	6.852121345309997E-5	2.3370286635385876E-8	1.4660168206432225	-1198.7343310933336	85.16135038576847	197.41515648293523	1128.2292685182745	1305.9377558790045	614.0064645711143	458.46333894939585	60	2	60	16	11	21
369355000	-46950.295686039484	-45401.34505308923	-1548.950632950255	-45401.34505308923	365.3345264757041	0.40464565628651233	0.6726186392121725	0.04005943610415689	0.35224947304029997	0.04835597920016824	0.021278308292288682	0.03441808177767614	1.0690188401023319E-4	1.275652583247901	6.645686353073279E-5	2.2469670627776354E-8	1.4608415194728763	-1203.3330823945955	83.08441214561479	430.4885612968288	1036.8806029396146	1491.1436289011374	1265.0093724918283	422.1180595153604	59	3	36	51	6	15
369360000	-46965.52637524101	-45411.56740541176	-1553.958969829251	-45411.56740541176	356.84554614798736	0.37880957134989696	0.6726186392121725	0.03939589643395455	0.35224947304029997	0.04901965766987784	0.021278308292288682	0.03322525877723268	1.0262525458290288E-4	1.229408638502243	6.445007643176126E-5	2.623029494337324E-8	1.5764821954894281	-1189.7547855695811	85.97361749558189	259.8339455653417	1607.2547895870532	1413.8905411783335	1550.0081676818518	355.7554059289657	58	13	29	20	20	30
369365000	-46946.55138225062	-45396.97743659583	-1549.5739456547901	-45396.97743659583	358.1502110331686	0.3933943227212522	0.7056019418922265	0.03659029206777328	0.35224947304029997	0.056494566180549585	0.021278308292288682	0.04321414377088444	1.0416806263845852E-4	1.183391585076944	6.402321368940038E-5	2.9045804272577943E-8	1.6064740683699676	-1190.8409821558257	90.59018601475128	370.01208110597975	1365.3124179502845	2128.8368712730066	1900.9569826201655	399.5505726336158	58	7	45	14	14	32
369370000	-46962.33043065543	-45399.02883845727	-1563.3015921981546	-45399.02883845727	352.2146331300227	0.40605399530059283	0.7330777027134608	0.03344001623730707	0.35224947304029997	0.056494566180549585	0.021328245135486035	0.04321414377088444	1.0332871956748726E-4	1.2304187242632425	6.262654624225421E-5	3.9890402630241996E-8	1.8268930501954537	-1195.3743891887307	69.59761224955115	247.25666755193885	339.78083393781566	1320.1136036647085	2154.872303435301	455.72658072743695	57	1	22	28	35	27
369375000	-46946.58588324464	-45394.95708204111	-1551.628801203532	-45394.95708204111	400.09923319749623	0.407426090185438	0.7330777027134608	0.03344001623730707	0.3649900586366611	0.05816125077145559	0.021328245135486035	0.04321414377088444	1.0202865842238048E-4	1.199233020308568	6.156430109416727E-5	3.1654490401579284E-8	1.8031952472847526	-1212.7511984869946	103.9139847696145	442.7921319586372	1057.633390842452	1626.440974052118	1877.5797591433186	503.9614646782713	56	4	28	27	21	34
369380000	-46933.2939520827	-45392.676253105594	-1540.6176989771045	-45392.676253105594	369.0421194480581	0.407426090185438	0.7330777027134608	0.04064206382605082	0.3607257139227272	0.056025678278744884	0.017866643087987643	0.05181259384370475	1.0303722725627934E-4	1.186783573707885	6.0987885524926834E-5	3.515696251248083E-8	1.9396567144582952	-1211.8143512081158	106.11958104313958	397.8630796549252	803.598865126712	2189.4931041042596	1289.5048856111396	334.34662434256757	58	6	29	45	8	24
369385000	-47008.82662433945	-45414.95988947997	-1593.8667348594727	-45414.95988947997	454.4373783195024	0.407426090185438	0.6945739327224084	0.04064206382605082	0.34069447025089084	0.056025678278744884	0.025007940779858538	0.04451557736473581	1.0455393533597965E-4	1.2900356717521688	6.0034079841777946E-5	7.159665968371438E-8	2.1894965163697186	-1208.8714659845784	90.78310870986773	398.5241688508803	804.7669932435812	1513.0930234491693	2520.526549673878	344.1479949265894	61	5	11	56	8	29
369390000	-46971.92698614631	-45409.7959351223	-1562.1310510240105	-45409.7959351223	458.606429855005	0.4339156770902429	0.827793562275847	0.032774268791466325	0.3546450995322184	0.04946923897058088	0.01850952649399666	0.04451557736473581	1.024881788710625E-4	1.2512638045156752	5.893811139204038E-5	3.7550170363055894E-8	1.9104778664761008	-1214.613160635265	105.80314880599974	373.43176520338994	1922.0479530245666	1856.9189175320287	2866.699959326555	434.60183072326714	61	5	12	57	5	30
369395000	-47017.9396999298	-45425.33875695532	-1592.6009429744745	-45425.33875695532	388.178256860278	0.4180706887427165	0.8502727246406331	0.04045359113870013	0.37643649626840053	0.04946923897058088	0.024113603862959628	0.043267633461544316	1.0010432908950316E-4	1.2313211555261825	6.077957778466686E-5	3.1618840709546294E-8	1.7485242261913458	-1232.6162157190606	139.75595142920713	603.9191973578918	1255.3194859012492	2354.3341564111515	2415.971800926437	482.64380052561927	56	10	6	45	27	26
369400000	-47000.575633620414	-45435.9138195398	-1564.6618140806174	-45435.9138195398	369.10145461021494	0.4294129825355245	0.7506350017544525	0.04096090538654418	0.3579913347430579	0.05157154031681344	0.024253906740387767	0.043267633461544316	9.659985478441869E-5	1.3074920302155708	5.942100147875369E-5	1.589781068768922E-8	1.4514192854467414	-1232.430342878094	103.6964647885428	612.3338548270118	1760.0535341514155	2139.402637281603	751.814609214653	378.7269388247721	61	17	16	41	10	25
369405000	-46980.424236192666	-45411.30219675694	-1569.1220394357267	-45411.30219675694	335.41897846101773	0.43700165940738916	0.7904471766486568	0.04096090538654418	0.3609326583460047	0.05590288295202472	0.018620050117494926	0.043267633461544316	1.005406678100355E-4	1.2669801507580503	6.138037061646742E-5	2.8125035883343546E-8	1.697631181023437	-1225.3492713827295	123.95500549613243	239.79223138784184	433.6682672276991	1954.9167189594248	1170.0442476225685	540.4274335578503	50	6	16	53	8	37
369410000	-47011.549526592964	-45432.83678556932	-1578.7127410236462	-45432.83678556932	353.4877350092813	0.4614020618114262	0.8798592035580162	0.045968515664313044	0.3609326583460047	0.05189054627721251	0.020996992990860625	0.0377644663231565	1.0221219392790983E-4	1.2413022120938801	6.243256686492508E-5	2.2156569742260196E-8	1.4593746668021108	-1219.7470691325757	87.55749515689054	100.99701036706628	331.37519016930094	1661.1492271592936	2318.454964546624	529.8339386259585	41	11	17	29	39	33
369415000	-46992.2761040428	-45407.235136097006	-1585.0409679457944	-45407.235136097006	308.57272698529374	0.4614020618114262	0.9069106457214648	0.038499362737038995	0.36034230389652233	0.059791891335474065	0.019221265496439426	0.045894213411765174	9.692911611541334E-5	1.2709295409644774	6.195012608572221E-5	6.618307122631946E-8	2.1836804598433637	-1203.5361633734701	87.5454203294895	134.61468913231096	339.11678393205347	765.9048765821697	1679.8008902539477	465.17175211189874	43	15	6	27	47	32
369420000	-46952.326249028374	-45400.5111736864	-1551.815075341975	-45400.5111736864	307.10762306003784	0.45175204399350233	0.9069106457214648	0.038499362737038995	0.35443210309588774	0.05933094769611731	0.026994098955265285	0.03502687472459929	9.64654652997282E-5	1.1620018809868475	6.279244660745576E-5	1.7792227785768508E-8	1.4323595816540182	-1204.2614821309307	82.38569339390531	277.77531658100986	867.8500822818028	1384.378001956957	2141.9319657282044	414.6653725002523	56	1	22	20	41	30
369425000	-46996.514278103015	-45439.78190664258	-1556.7323714604338	-45439.78190664258	355.6028359297842	0.4845588517635541	0.9462270687725639	0.03735892984775897	0.35443210309588774	0.05933094769611731	0.026994098955265285	0.037218037369463094	9.93495395474736E-5	1.2162056109399206	6.364187406397576E-5	2.0953747635174415E-8	1.502063613465454	-1207.0169763358342	100.24419762968166	123.42339229830645	516.7614466096156	843.6095893535366	2093.565867708072	285.2032629567164	33	24	14	28	46	25
369430000	-46969.13695443193	-45415.51817298888	-1553.6187814430516	-45415.51817298888	375.5161245277582	0.4845588517635541	1.0634636062614686	0.03735892984775897	0.3568096262233161	0.05128848714624323	0.026994098955265285	0.04226681847192444	9.961650884502841E-5	1.1642132014337259	6.456578828511916E-5	2.653610791527924E-8	1.6452655611270839	-1201.1323803105731	75.74993636264098	88.05989051703986	282.93782809570706	1025.6038858109373	1420.6923381669053	169.99446788955257	23	32	4	48	51	12
369435000	-46979.76895972552	-45429.143557578405	-1550.6254021471177	-45429.143557578405	328.83288171273193	0.4801772050913938	1.0634636062614686	0.03775538060415183	0.3319030292287459	0.05128848714624323	0.026994098955265285	0.04226681847192444	9.747182461603182E-5	1.1579331649679931	6.355445032202145E-5	2.0522950438327763E-8	1.4517797863368307	-1184.3816948669185	96.80934625783446	46.83974985431507	172.3242169519305	1494.8141245219138	990.0466531216854	131.72766638790068	37	17	13	71	19	13
369440000	-47002.816050083966	-45425.61080648076	-1577.2052436032002	-45425.61080648076	365.3486387475204	0.4801772050913938	1.0634636062614686	0.03775538060415183	0.38076494067164757	0.04616582914793593	0.026994098955265285	0.04056196085897966	9.976184504328231E-5	1.1537733406070458	6.303954523195609E-5	2.0480315238652744E-8	1.3609540121262178	-1188.143213478562	70.75139378337676	119.99424321125939	1029.1864012202718	1584.7360851607993	1121.4062543394134	146.46084347708668	25	43	30	54	6	12
369445000	-46950.7903278468	-45409.08550884906	-1541.7048189977434	-45409.08550884906	404.6822479508802	0.4660682397966393	1.0634636062614686	0.03775538060415183	0.3355811893873389	0.04505454102816175	0.021770286307436163	0.04056196085897966	1.0787420927424456E-4	1.2432974410624682	6.788633769160166E-5	2.5469615142596603E-8	1.5359964834777415	-1194.6780121142972	103.23955383042245	104.15616018451566	1171.6287247027713	1511.1771858000116	802.4909049105802	312.20432563310237	25	44	18	55	14	14
369450000	-47001.00982563918	-45435.20391577779	-1565.805909861392	-45435.20391577779	338.84770464762386	0.4660682397966393	1.0634636062614686	0.03775538060415183	0.39493070584761547	0.0581004916183147	0.021770286307436163	0.04230854018553799	9.947205066194961E-5	1.21392081706254	6.760879326786834E-5	2.396705087077262E-8	1.5066008988748212	-1197.841453131595	126.02456007074726	97.83850676118156	738.5570296041769	1673.0516948262996	497.7093070143201	211.05841261260161	6	61	25	55	9	14
369455000	-46993.59951803747	-45437.5360587176	-1556.0634593198695	-45437.5360587176	350.8906970973944	0.46565516016793007	0.8791772608692296	0.03775538060415183	0.39493070584761547	0.0581004916183147	0.021770286307436163	0.04230854018553799	9.837933702381129E-5	1.1512564487957186	6.578457886902131E-5	1.7295313328311794E-8	1.4009307514926406	-1208.6451412511144	314.54637854832515	145.92744060406218	356.53710703596994	1146.3788213135176	472.3035522359354	234.91452115943625	7	59	1	83	9	11
369460000	-47000.293215566184	-45436.81785234319	-1563.4753632229906	-45436.81785234319	357.10471344688494	0.4684147347450748	0.9607753723071966	0.036133576667966454	0.3202846231556556	0.0581004916183147	0.021770286307436163	0.04230854018553799	9.790228013514327E-5	1.1018360723914584	6.415948138541232E-5	1.4712726814854936E-8	1.3241535528899455	-1223.7768821648901	87.33348377834308	126.76261638972052	604.2926097822029	1367.1073359992345	917.5172963764537	239.89009544781655	3	60	1	86	5	15
369465000	-46977.33711323398	-45421.88788687831	-1555.449226355672	-45421.88788687831	351.91464712304605	0.46203424287527295	1.0127102648535242	0.03270477267573927	0.32439468812706174	0.053990422117058484	0.019669249488617542	0.04597076970541166	9.524347912485594E-5	1.1315131684532698	6.189522303759045E-5	2.2685565455143555E-8	1.593587917410565	-1209.2735887532751	219.91666480087733	91.643114734493	425.74055047599427	1423.8886136356032	189.29230935791358	275.22476195157975	2	58	2	94	1	13
369470000	-46974.31137531384	-45407.34937613875	-1566.9619991750872	-45407.34937613875	308.657384486917	0.4686044450930247	1.1137617482012776	0.03270477267573927	0.33667143950512	0.053990422117058484	0.017254288332142938	0.04037009061536765	1.0458978277547237E-4	1.194718344169093	7.187646444740251E-5	2.605100920315064E-8	1.4434318341934544	-1190.3646637607405	89.27071042357808	92.07301944433264	370.02460816756917	1155.8021456682402	911.8466852103937	200.20654366400922	3	54	6	86	8	13
369475000	-46953.72300507784	-45391.68236905872	-1562.0406360191225	-45391.68236905872	305.56326842357953	0.5078413990920261	1.2745584080658054	0.03751368293635754	0.33667143950512	0.053990422117058484	0.023918483808696742	0.04037009061536765	9.98263901902423E-5	1.1666597147047288	6.862270622257381E-5	2.2164670945795306E-8	1.4443511898390935	-1187.9777744211917	53.85250839485409	87.21697465404651	657.8273815918194	1296.0950648598985	910.8591132797554	221.0995128730402	2	54	8	84	8	14
369480000	-46951.01254208646	-45395.78509309236	-1555.2274489940964	-45395.78509309236	312.6103267263825	0.48438762682312664	1.2745584080658054	0.036356287227023464	0.35395316846840325	0.0475775381157451	0.023918483808696742	0.04037009061536765	1.1047071862626726E-4	1.1893440950621899	7.347157170593296E-5	7.552530830626253E-8	2.328586486186492	-1196.6239734391286	97.88336167244823	85.95185210447421	430.49992347064835	1181.9604973863368	896.5814356882165	104.07585454099285	24	34	3	86	12	11
369485000	-46936.55414254532	-45391.560160713816	-1544.9939818315047	-45391.560160713816	305.19210276585244	0.5090846663922909	1.1811223561855753	0.036356287227023464	0.3574991012747417	0.0475775381157451	0.01926098747193174	0.04037009061536765	1.0083529718744365E-4	1.2447680386258095	6.628506334263736E-5	4.196030975720527E-8	1.96300721970277	-1195.8016094772772	53.524185012544535	105.75777047384578	528.8466773185195	1226.676187566188	301.45360531322393	104.31836513214195	1	56	3	92	16	2
369490000	-46948.52725049568	-45404.67452567359	-1543.8527248220928	-45404.67452567359	286.1244531959531	0.5090846663922909	1.2133204702804383	0.03928393982566652	0.3574991012747417	0.06495865761599214	0.017488205246548184	0.04037009061536765	1.0111529920775645E-4	1.2632892763433403	6.518251660343726E-5	3.90907925810307E-8	1.899826310464646	-1199.5055034595105	81.96051408594417	89.03363075206062	458.9453659409937	1394.4668993406995	696.7179521289517	138.65928375877866	9	47	9	87	7	11
369495000	-46968.46017190093	-45406.95055507102	-1561.509616829915	-45406.95055507102	312.96475391372684	0.5090846663922909	1.2133204702804383	0.03928393982566652	0.3494381144234275	0.062490644309702296	0.02548411184844245	0.048909909063570824	1.053258515070024E-4	1.21134815646607	6.824601753554303E-5	4.7290682519590015E-8	1.9180764412993436	-1186.1869314520827	76.38197309200693	81.51256664035844	486.67037458532366	1565.631820728768	842.0919555374246	170.6401501385328	6	51	16	68	12	17
369500000	-46990.91589065787	-45403.89787110813	-1587.018019549741	-45403.89787110813	268.6284279814727	0.5090846663922909	1.1877672746297832	0.036821297181846596	0.3441087058677352	0.05437354630051971	0.02661551549228613	0.040257377153741565	1.0400034584667161E-4	1.2345991624536286	7.230097037637796E-5	3.08912452953944E-8	1.4995318835307423	-1179.1120455065857	123.88520935117646	71.995336331836	585.0440633129232	1513.1697653601937	1409.3095769672511	83.9181646833952	6	51	13	63	22	15
369505000	-46961.62073115105	-45401.63439730801	-1559.9863338430428	-45401.63439730801	273.37683266419043	0.4811558285674328	1.1877672746297832	0.036821297181846596	0.3441087058677352	0.05437354630051971	0.02661551549228613	0.040257377153741565	1.037571712679004E-4	1.2414395066860282	7.16164318498999E-5	8.915851262612719E-8	2.6036680197553554	-1192.3778019619758	81.05505579457208	100.85877158211085	734.3393103370246	1207.302100401146	730.6611374431394	92.45805228325868	3	59	9	70	14	15
369510000	-46992.36697335355	-45408.64810508995	-1583.718868263598	-45408.64810508995	265.79094013942677	0.4811558285674328	1.079493439832215	0.03769718602749578	0.331647395527215	0.05437354630051971	0.016586528389088244	0.040257377153741565	1.02943757292901E-4	1.3090498538912618	7.225764561207112E-5	2.7095160583128384E-8	1.4826059182086175	-1187.954408349138	134.92437941232052	88.60625243712875	592.8961116381078	1162.1595284398709	1339.0621421063063	195.7560518274861	6	55	3	50	42	14
369515000	-47000.610346845875	-45407.151187603515	-1593.4591592423633	-45407.151187603515	296.1728764683161	0.47162438526786343	1.079493439832215	0.03769718602749578	0.3570829670344249	0.05437354630051971	0.01814046871549849	0.040257377153741565	1.030565112439518E-4	1.216009865680769	7.266693827990268E-5	5.529795515367585E-8	1.9220632237329254	-1184.208385020353	69.7931579317126	94.30473558835035	880.4295173884323	1501.3528304822805	1109.0650676738587	157.14753345449097	1	60	21	62	12	14
369520000	-46964.86428685139	-45395.31455190529	-1569.5497349461016	-45395.31455190529	393.75334986033886	0.47162438526786343	1.079493439832215	0.03872696777451822	0.3570829670344249	0.05437354630051971	0.01814046871549849	0.04060018582488718	1.0358774409769859E-4	1.2448285536425687	6.964624160438669E-5	5.6375208317569547E-8	2.06553042712556	-1192.4041089257585	109.30680483412006	82.73892105405508	527.3218210401569	1175.7647395336849	616.4347378584158	165.21320335283113	7	51	6	86	11	9
369525000	-46970.842987063974	-45408.25670022814	-1562.5862868358308	-45408.25670022814	363.76219839618557	0.47162438526786343	1.079493439832215	0.035337511910876196	0.3455199719751491	0.052657029951938425	0.02469305906924308	0.03796891643349585	1.0092477328555981E-4	1.2151654495679243	6.912097702744123E-5	4.328335364906165E-8	1.8300638711313295	-1179.6176859971904	97.97268031117478	79.26899589478057	280.3599635097866	1217.591691886737	767.7637189338939	90.28263947717471	13	45	2	95	6	9
369530000	-46971.1994640083	-45409.26194483115	-1561.9375191771458	-45409.26194483115	361.5105596595632	0.47162438526786343	0.9633184495733015	0.03399973509751449	0.3622387301298955	0.052657029951938425	0.02050950387265284	0.03796891643349585	9.709193798802491E-5	1.189240357461264	6.664067815985917E-5	3.266426590740786E-8	1.7139420184410388	-1186.895787365964	96.31713308056699	111.95734191910597	604.9799023146423	1154.1130038007573	164.67913186826235	16.306191785192674	8	53	2	98	8	1
369535000	-46989.96949294699	-45419.0877717168	-1570.8817212301926	-45419.0877717168	351.916459424063	0.47162438526786343	0.9633184495733015	0.03399973509751449	0.3531438819420173	0.0490007881603334	0.023356436004976326	0.0415556212985047	1.0212016064294096E-4	1.2333360604402224	6.907520032354779E-5	3.031024179935318E-8	1.6000432980744659	-1196.6053837753673	98.79133247730648	112.95572309471459	382.9314843409223	1088.3184601887951	246.9149574275492	143.3776371547315	13	46	7	95	8	1
369540000	-47013.51746231751	-45426.221257877645	-1587.2962044398687	-45426.221257877645	333.03527321628036	0.4907014067160751	0.9874927760927086	0.04117483245377847	0.3531438819420173	0.05436143904446064	0.018503877373184135	0.03576308595338889	1.0157760317700455E-4	1.1931955606497382	6.818266696204193E-5	3.518354837358186E-8	1.6369233581774472	-1194.8880179214764	190.94522925764275	80.25444978903637	280.9508682874432	1203.4544501943813	745.5398700687189	386.75620462999655	17	39	4	76	24	10
369545000	-47020.584710746276	-45424.386042354854	-1596.1986683914229	-45424.386042354854	372.5016710507053	0.49339700644333945	1.0912425464224536	0.032353111724015594	0.3462771193540455	0.05436143904446064	0.018503877373184135	0.04114034081857933	1.0652216270568884E-4	1.200040886818767	7.22392993295031E-5	3.886944790339763E-8	1.6174381134715135	-1189.8859964885262	96.95089193697066	72.32152800903744	168.89879490865977	1163.7781554097849	799.0745174091677	223.6136793966918	32	25	1	84	14	14
369550000	-46983.358743025514	-45406.532887561916	-1576.8258554635995	-45406.532887561916	338.6509399961076	0.49339700644333945	1.0912425464224536	0.032353111724015594	0.37298504531739807	0.05599539260245696	0.018503877373184135	0.039609963898051895	1.0043267522497283E-4	1.1777961299768103	6.681278428609012E-5	2.7088906103230362E-8	1.5930338142297025	-1205.4855406233537	146.5069412917201	99.46751275474762	353.4560654472302	1566.2062936597868	800.0099601997896	132.93312589458995	6	49	4	75	22	14
369555000	-46992.15337396075	-45415.4278496841	-1576.7255242766453	-45415.4278496841	314.1014349477666	0.4582960322553511	1.0912425464224536	0.03361548341550177	0.33172044662736216	0.05511375436537951	0.022114270840888774	0.042835781348470436	1.0820135585666498E-4	1.2391380826320286	7.269399589752977E-5	3.246946172397368E-8	1.55122367938647	-1190.9286744995643	127.57805119791908	94.46990638908096	790.586869655211	1391.0878778093502	769.90687576307	104.81308462414552	6	52	20	64	18	10
369560000	-46973.00650558124	-45395.007766172974	-1577.9987394082657	-45395.007766172974	325.32194713310895	0.48652785255892067	1.1851309986943719	0.04048444825398052	0.33172044662736216	0.05341561329178791	0.022114270840888774	0.042819731966395574	1.0633848825985949E-4	1.26806444189486	7.244362221930377E-5	2.9666249054741336E-8	1.5056946725214073	-1194.201617393437	222.33626074132343	100.69707338688126	704.8794239169747	1116.1520067082959	277.9609221213523	156.531439982335	8	47	20	77	8	10
369565000	-46991.32490088505	-45411.67992833738	-1579.6449725476705	-45411.67992833738	277.7836708597863	0.48652785255892067	0.9847208065403122	0.040613198374188496	0.37371124082600543	0.05044164208060652	0.022114270840888774	0.0417758122881257	1.0148255023769891E-4	1.328666228619382	7.196398287770123E-5	4.214720605276396E-8	1.737778363432748	-1189.9345018647234	43.976086856788264	103.0976467492653	740.8985600982677	1239.7147690416955	483.4279717643924	307.94595866264604	10	44	16	86	4	10
369570000	-46952.42048478588	-45389.699719200056	-1562.7207655858256	-45389.699719200056	279.8092458224175	0.48652785255892067	0.9847208065403122	0.040979104298042725	0.3324137153346924	0.05044164208060652	0.022114270840888774	0.0417758122881257	1.0715595974255443E-4	1.3693151607623637	7.562143034546782E-5	4.375667762844323E-8	1.7220219055603831	-1184.2871120748923	64.27642805693553	125.67845115550743	420.19751882529204	959.2653674953834	131.3487592733628	91.68087677157934	7	51	8	90	12	2
369575000	-46977.62887149512	-45405.1454025872	-1572.4834689079184	-45405.1454025872	267.24854818069673	0.48407871020259463	0.9819059524481825	0.04380549914334942	0.3432670264329642	0.05044164208060652	0.022114270840888774	0.0417758122881257	1.101189127896583E-4	1.3926669012354325	7.84647993329408E-5	3.8647393888468805E-8	1.6388975490846345	-1180.5087733108455	150.23391074039517	91.0844946262051	425.30444367022926	1088.6717937821757	542.4094128917048	109.98236610987423	13	46	13	81	8	9
369580000	-46968.226651269884	-45393.58333415997	-1574.6433171099147	-45393.58333415997	249.7093608712748	0.4786356987686913	1.038167600175261	0.03831888037447712	0.3432670264329642	0.05044164208060652	0.020825145627316615	0.04156648628879347	9.868061630303421E-5	1.1836921917502221	7.274513157755274E-5	2.266039985116851E-8	1.446094351507592	-1188.408644110616	185.98050753867105	112.34298493889918	572.9707868771853	999.4184540733296	389.0220106783814	61.89598231032014	22	36	3	93	9	7
369585000	-46962.650301458445	-45398.00949377732	-1564.6408076811294	-45398.00949377732	252.11439433717274	0.4893067256199397	1.0194997080411208	0.03831888037447712	0.3432670264329642	0.04800600675634459	0.021442808126785014	0.04156648628879347	9.90040334313508E-5	1.2737983497383443	7.161873322215875E-5	4.538392961952569E-8	2.0595279810576312	-1199.7646279617845	180.82455335835996	170.58774693275365	130.2130713682614	1117.9591940090747	388.5597020226629	71.08017806399216	17	7	32	93	15	6
369590000	-46933.90923950865	-45379.08464614828	-1554.8245933603664	-45379.08464614828	272.06814463812435	0.4893067256199397	1.1758592157056544	0.03445195823120845	0.33208065874419973	0.05912048702979729	0.021860137356483015	0.031315531894539984	1.0399909880725893E-4	1.2885488302316823	7.139503662894214E-5	2.5937389441039948E-8	1.6255812856983238	-1204.7060166509693	117.66453624081814	60.06595848505286	115.53508064227086	1196.215488357428	363.76909978006614	139.7419726384859	19	13	23	91	19	5
369595000	-46947.69041592265	-45390.47004936327	-1557.220366559377	-45390.47004936327	254.59445832948595	0.4690858122610211	1.1321039596144933	0.03445195823120845	0.33208065874419973	0.0576055043357979	0.020876385304469332	0.042329331218080586	1.0561898833041621E-4	1.2866278571408611	7.192850632381676E-5	3.9537160730661926E-8	1.8046706628951246	-1199.4180074483088	38.717210599978536	63.69469863780479	124.51344357614742	1231.6260408273977	863.9997852945241	194.61007294273435	2	4	50	94	5	15
369600000	-46966.99022124645	-45391.144761664036	-1575.8454595824167	-45391.144761664036	239.60380610739853	0.4549435511785256	0.9405685890710314	0.03445195823120845	0.361640632403335	0.0576055043357979	0.020876385304469332	0.04072069746657686	1.0587375349869559E-4	1.1809358135307795	7.203614585755375E-5	4.458571064558854E-8	1.8630773806813992	-1200.042563696247	160.7477319425025	63.361523658629125	87.64168868683804	1487.4071219457203	540.784991571548	159.34809350490303	8	6	39	94	11	12
369605000	-46961.48691553009	-45403.16818207948	-1558.3187334506165	-45403.16818207948	264.0875664387204	0.44518681340584826	0.9405685890710314	0.04065461506597293	0.34732255703504633	0.04643263885692726	0.020050389854952503	0.03636669897440459	1.0346042205448526E-4	1.2892554163322045	7.236759045600902E-5	4.635208690793107E-8	1.8992680899512526	-1184.9093403232043	99.91907177715008	82.79591081009299	117.26871919200632	958.3621324472499	936.0659453440036	119.13903489297704	33	7	16	73	28	13
369610000	-46924.71064675814	-45391.73822344532	-1532.9724233128252	-45391.73822344532	277.5649579791602	0.44518681340584826	0.8573003821589553	0.035452023131601555	0.3453737451754904	0.04829674585245348	0.020050389854952503	0.04026774698417688	1.0387895069765253E-4	1.2392816535416706	7.14796194239897E-5	2.2221761179030636E-8	1.5055904734351822	-1190.9665217913114	73.39283875513556	196.45750747154875	107.7653323231677	1120.2683352815372	1162.9690631654546	93.29959917463724	14	4	37	69	31	15
369615000	-46930.44063639908	-45396.13453846023	-1534.3060979388479	-45396.13453846023	289.6779072758385	0.44518681340584826	0.9136984165923807	0.035452023131601555	0.3453737451754904	0.05120227085975802	0.020050389854952503	0.03937980947584075	1.1106377970266939E-4	1.2409285146145153	7.273199073170049E-5	2.5780840693827818E-8	1.5008390692368772	-1190.0040275225476	51.002239086418705	67.3834672735934	117.52556563116077	1122.8947793068894	658.1284043429606	153.40378160711683	3	40	13	90	11	13
369620000	-46919.95303891483	-45382.78089005419	-1537.172148860634	-45382.78089005419	257.808877546092	0.44518681340584826	0.9136984165923807	0.035452023131601555	0.3453737451754904	0.05120227085975802	0.020050389854952503	0.03937980947584075	1.1056127411908782E-4	1.214169389151407	7.280272869321978E-5	2.1838468087240625E-8	1.4002130012674032	-1188.8946301075732	70.58341582077095	82.50603617910303	502.6699574994476	1370.4794666192172	464.7530496520193	182.25471261837558	1	55	3	85	13	13
369625000	-46970.05188701467	-45413.049784662275	-1557.0021023523966	-45413.049784662275	270.3846684232461	0.44518681340584826	0.8702358221646296	0.035452023131601555	0.3453737451754904	0.05120227085975802	0.020050389854952503	0.04475777608832522	1.1457931126280633E-4	1.3467113276719194	7.07879332901018E-5	7.530526696006789E-8	2.186168670150182	-1201.7965148974163	128.19173760951546	111.64217028885912	438.3361057372562	964.8957028168405	1117.354439640746	126.51472828631096	14	42	2	58	42	12
369630000	-46944.88410247114	-45393.60688875351	-1551.2772137176307	-45393.60688875351	275.7647880293964	0.44518681340584826	0.8702358221646296	0.04262292999191484	0.34817034517275486	0.05740691466361706	0.016952844499055125	0.04475777608832522	1.1471743690532199E-4	1.268090700452061	7.036296107990909E-5	4.845143650446091E-8	1.92125639058918	-1202.4392613383436	107.56644509786432	80.87457178367049	573.9247524197309	907.4361844970548	1266.2817864609488	179.088866884189	29	25	14	52	39	11
369635000	-46940.05844402731	-45396.919928666495	-1543.1385153608142	-45396.919928666495	263.2353889909819	0.44518681340584826	0.8702358221646296	0.04262292999191484	0.34817034517275486	0.06103334632810988	0.022497632583906937	0.04475777608832522	1.115034882711018E-4	1.2604234068695515	7.279783555146253E-5	5.351533054749724E-8	2.052334220045737	-1191.1961729291982	103.67225808028886	59.13863904099413	95.90259881012018	624.7447397816835	1140.2083212144585	177.21885450715615	36	16	3	36	69	10
369640000	-46949.96742483339	-45408.86996797288	-1541.0974568605072	-45408.86996797288	260.0630416593796	0.44518681340584826	0.8702358221646296	0.035003566906785424	0.34817034517275486	0.06060601643451863	0.021541947709539516	0.04314623187974246	1.1140727863535978E-4	1.2338082897748204	7.27031021710399E-5	4.135931608957412E-8	1.7449887737457965	-1175.8208195661355	190.04012302886588	85.88289909607902	274.2364987588402	519.8534424540372	1411.5065316786772	76.07494909966015	7	50	6	18	78	11
369645000	-46967.09805648738	-45423.162050937346	-1543.936005550037	-45423.162050937346	291.01568370153524	0.44518681340584826	0.8847422448113309	0.035003566906785424	0.34817034517275486	0.06380310517970075	0.021541947709539516	0.03929309757387319	1.0889328683995683E-4	1.2561041977872527	6.88249487114172E-5	4.9364432889442944E-8	2.0049017103161577	-1193.4311067581916	112.27014547645085	72.98122014873425	355.52167798286524	702.4525103018079	1376.2735889892806	154.7975376115318	16	43	3	23	72	13
369650000	-46957.88621290458	-45427.32801116743	-1530.5582017371466	-45427.32801116743	289.2425752884608	0.44518681340584826	0.8847422448113309	0.032554897106044936	0.33782242860838496	0.04909126223960536	0.021541947709539516	0.036686907785317836	1.1285028668136163E-4	1.1787446285748802	7.400628295119098E-5	3.643571660984719E-8	1.6985610665555837	-1181.5317999491037	83.86112659874483	83.43213549258674	312.64864109468357	606.610910921795	1541.320408363142	161.49678109207917	16	44	3	18	70	19
369655000	-46961.19859571018	-45423.75058631732	-1537.4480093928569	-45423.75058631732	291.93366170901953	0.44518681340584826	0.9728629382759127	0.04147119103495038	0.33782242860838496	0.0486474963803141	0.016081393278596666	0.04135865799011802	1.1437730756726458E-4	1.2271076558136567	7.012103551544376E-5	2.7580238775264225E-8	1.5315582793276497	-1191.6700412905213	144.12590880874922	96.55618616710295	560.5517028956897	755.2928716663171	1510.4187250703017	116.00282592622833	6	52	2	17	78	15
369660000	-46984.717554196985	-45421.20529879267	-1563.512255404315	-45421.20529879267	303.4688123996433	0.4692367502623578	0.9546156607621585	0.04147119103495038	0.33782242860838496	0.0486474963803141	0.0288183091373808	0.039829493021699545	1.0929770263131027E-4	1.2337084377421326	6.641013935816627E-5	3.755129585875591E-8	1.7661987467630567	-1204.4233861879816	100.40364501449496	104.41750678663792	613.3531285051453	915.0091670617674	1638.8216591291998	153.6101472294547	43	13	6	14	78	16
369665000	-46946.56867084397	-45403.84769106096	-1542.720979783005	-45403.84769106096	289.8287899861031	0.4692367502623578	0.9891993325988933	0.03971840944510708	0.33782242860838496	0.047762953398061865	0.020465724658321624	0.039829493021699545	1.1093535307970087E-4	1.2571850292138371	7.043051925010543E-5	2.993413923376118E-8	1.536232418235907	-1184.461500872909	86.86961256574703	160.04632204244686	473.3504003237773	582.5844383715064	1338.96358707815	219.85416957101467	51	8	11	4	79	17
369670000	-46975.03481886319	-45424.23538425418	-1550.799434609013	-45424.23538425418	307.73892834475856	0.48460889421500786	0.9891993325988933	0.03971840944510708	0.3572139339672232	0.047762953398061865	0.020465724658321624	0.0420468737683386	1.0686535343283565E-4	1.1833122841672852	6.843192212074665E-5	2.840526559083163E-8	1.600920293316843	-1200.8418768820425	96.13494982060881	193.46860686214677	585.1495181432769	493.42851956596087	1178.2171168271816	216.71647009451218	43	16	3	13	83	12
369675000	-46948.47997720588	-45411.25965293026	-1537.2203242756245	-45411.25965293026	313.8932951312617	0.48460889421500786	0.9891993325988933	0.03971840944510708	0.3477971436353066	0.0543611458582731	0.02488995763811953	0.0420468737683386	1.0253020507965609E-4	1.18831355715879	6.753956419440711E-5	2.5550423246485366E-8	1.547400089410183	-1189.4228227524002	115.5083681556689	85.80037653591626	107.3533900714701	389.0021066954719	999.4803079841101	86.80513958670547	35	22	2	13	86	12
369680000	-46946.88554736401	-45421.5883337821	-1525.2972135819068	-45421.5883337821	356.1887776350524	0.47114006102855555	0.9883521836309255	0.03389330318515407	0.32866669271577975	0.05008821803362197	0.02488995763811953	0.03975014538806053	1.0658184525864471E-4	1.3106545842512904	6.96457796417798E-5	2.152862407395407E-8	1.4556678045815306	-1178.1695896695062	89.29353278591782	105.81367532534392	126.54521603978748	402.84797573858157	1052.9705174908866	148.49091283306157	46	10	4	11	84	15
369685000	-46941.960265871996	-45397.450068523125	-1544.5101973488675	-45397.450068523125	351.71347761934885	0.4678956084194222	1.07690574265881	0.036379738469142685	0.3339660201964878	0.051053545281884785	0.022192027318826937	0.03975014538806053	1.077642960087972E-4	1.2253465332906994	7.212622856844064E-5	2.0107013958389573E-8	1.3276047039596204	-1178.099081493585	102.27588287385856	92.10338181096097	156.9925084541829	617.0470450493808	1122.4896769955446	170.53018120919597	50	3	10	10	85	12
369690000	-46942.4956355521	-45405.67752108776	-1536.818114464339	-45405.67752108776	311.56435820010597	0.4782541676929055	1.0712444533295251	0.036379738469142685	0.33601387871843585	0.050067175196749296	0.022192027318826937	0.04491511268006321	1.211246331311837E-4	1.257668048767795	7.496091618164622E-5	3.291990548099311E-8	1.4907017401247231	-1169.2834643512972	95.83993554992215	390.15014633675406	645.7012012460302	1439.3691637228999	1285.8118707662893	88.45474043115104	58	16	5	13	68	10
369695000	-46910.07145301624	-45388.30836301011	-1521.7630900061233	-45388.30836301011	296.949596570071	0.4755396617733375	1.0712444533295251	0.036379738469142685	0.3694519483234296	0.050067175196749296	0.022192027318826937	0.03890338314104322	1.1672874380564515E-4	1.1683109554154054	6.995264861269198E-5	3.011856788993626E-8	1.527958473255808	-1167.1233326941458	84.71980761236337	417.6569177554163	915.033869392446	1383.5269141548079	1175.6453405720324	62.54276543115049	61	11	25	4	56	13
369700000	-46919.541567726206	-45399.84898684595	-1519.6925808802587	-45399.84898684595	325.3964944499997	0.4755396617733375	1.118448756108983	0.04388128584218368	0.3514794128273513	0.050509851550173575	0.022192027318826937	0.03890338314104322	1.1730080162024157E-4	1.2119939574936116	7.172691636209178E-5	3.878144296925924E-8	1.668659140105614	-1158.1953293363697	69.9862388974756	480.94232529283437	1435.9852927155293	1770.2201629197723	713.1759722305446	122.33703627032584	64	17	50	1	26	12
369705000	-46933.62729052698	-45396.97125738319	-1536.65603314379	-45396.97125738319	315.18653578342975	0.4755396617733375	1.0187351765915018	0.04149973546948141	0.3514794128273513	0.050509851550173575	0.022192027318826937	0.047347785803558064	1.2322440283092615E-4	1.2428753215760182	7.556996921139999E-5	5.3620093758297054E-8	1.6961519393408886	-1152.6861684532312	72.99300005682109	207.68475941117998	1007.8233499592224	1006.1644455337847	1080.084720894559	86.50344995035258	58	15	46	1	39	11
369710000	-46950.4601332323	-45401.99772940177	-1548.462403830528	-45401.99772940177	332.4818721264278	0.4755396617733375	1.0187351765915018	0.02931104205441243	0.35732315804242665	0.050509851550173575	0.018468378190476736	0.04446280650246966	1.1860482764391429E-4	1.2621418512280318	7.315980931300815E-5	1.255370386237382E-7	2.407619756771725	-1158.6790156557965	67.55568782890803	292.1574369627722	1065.5396684710954	1357.5042818112959	830.5203812821769	111.83924319349912	55	12	53	18	22	10
369715000	-46933.268034865294	-45405.384110278785	-1527.883924586511	-45405.384110278785	287.1276533768175	0.47651258150236575	1.0187351765915018	0.03972946921411382	0.344954003232854	0.050509851550173575	0.020749581924913878	0.04821858175492379	1.1712560317562613E-4	1.3330661133192923	7.306778238337034E-5	5.9432953048645197E-8	1.8042274033648875	-1147.7191071706145	62.17174687003219	355.9279831282117	1049.361462304673	751.5151932357285	392.3229083353684	82.33433899236054	59	21	73	7	3	7
369720000	-46930.60756583783	-45393.87876948481	-1536.7287963530255	-45393.87876948481	289.6961697372585	0.4738209636771007	1.0077773070182554	0.03972946921411382	0.3585536746994924	0.050509851550173575	0.020749581924913878	0.03549752691321153	1.2469811293736236E-4	1.3073164108256963	7.181470122997533E-5	9.204732482315329E-8	1.989827670449382	-1158.9268799250722	70.16222531928442	324.54866922019124	1155.7705637620425	1378.1206958032412	358.4609264166552	77.24281629595028	60	13	42	39	8	8
369725000	-46941.11084231779	-45399.811504682315	-1541.2993376354705	-45399.811504682315	309.9484173964599	0.4738209636771007	1.0318280890215354	0.03972946921411382	0.343497299824361	0.050509851550173575	0.020749581924913878	0.03600913571202241	1.2009639321318976E-4	1.38703412560142	6.932676360649419E-5	5.927389053034274E-8	1.7540312041922976	-1162.6562084522332	73.66136252793424	403.411653268632	1317.1976621840274	1418.694722544986	554.9311563414994	57.757197932440505	61	18	54	21	9	7
369730000	-46939.5042952183	-45412.57706779073	-1526.927227427575	-45412.57706779073	298.43803269808996	0.4795866633569147	1.0996322078659524	0.034665935568039326	0.34367842867942816	0.06103938179110198	0.021911981142311528	0.03630138449593268	1.1822593510829734E-4	1.3620192580111175	6.454951646862628E-5	4.5062520679233964E-8	1.8163244211145317	-1186.6010976539596	73.65446791707188	224.85553553808356	904.7877735824762	1731.567337891719	110.94167500038833	43.95127634371767	60	5	39	52	7	7
369735000	-46941.569597161215	-45428.72615260917	-1512.8434445520452	-45428.72615260917	315.41393084209335	0.46296802931799236	1.067298004661454	0.03475542249790874	0.32629190717442774	0.06103938179110198	0.02288541800687359	0.042069262845514446	1.2052574797570281E-4	1.3025369849624295	6.533715444833632E-5	6.182824959982839E-8	2.0827165685690017	-1182.8264276563773	83.63787521549331	192.35363482443975	761.0010878583423	1628.7295455668377	952.5079103104424	371.57709353422615	61	2	21	47	22	17
369740000	-46932.91702665106	-45403.392044562635	-1529.524982088431	-45403.392044562635	398.0736542243127	0.49602086860838557	1.0879620558352827	0.03475542249790874	0.32629190717442774	0.047682334852929775	0.02288541800687359	0.042069262845514446	1.151117072010103E-4	1.2865318792318803	6.379744644207078E-5	4.137098907240602E-8	1.7335342933673588	-1177.1615725295212	67.8656107773733	85.22005844453007	845.699128699372	896.6441822960992	1527.4789298077828	321.25341601385844	32	29	22	12	59	16
369745000	-46932.67616236546	-45397.619808411444	-1535.056353954015	-45397.619808411444	345.2787552522696	0.48147404547647416	1.2161231311841516	0.03475542249790874	0.32317418573836554	0.050931442102555256	0.020129528575507306	0.042069262845514446	1.0698342316679365E-4	1.380255654585106	6.060439904805041E-5	2.879927263318113E-8	1.609857690620379	-1186.8761188612557	49.425309530084895	64.83436453315093	192.5838770295303	449.9149111791143	1514.482692280454	177.60960422375413	5	52	3	7	91	12
369750000	-46935.381758192074	-45397.76353462845	-1537.6182235636254	-45397.76353462845	366.9549432472867	0.4861761777693429	1.2161231311841516	0.036773467614835936	0.32317418573836554	0.050931442102555256	0.020129528575507306	0.042069262845514446	1.1447593636316754E-4	1.260958278275637	6.588455491834467E-5	3.2947862380914006E-8	1.5496498152815923	-1183.3426266069398	62.30219558104596	63.21698504985188	130.14268193681647	589.3552629210405	1266.3914267671053	79.77845116125353	4	55	1	1	96	13
369755000	-46917.73029992202	-45412.15777906096	-1505.5725208610597	-45412.15777906096	360.908215124306	0.4839197623282982	1.0717455649834597	0.03769049197947269	0.3474703123609833	0.050931442102555256	0.020371278579900058	0.03583775429575949	1.1079250752146404E-4	1.3898063966052707	6.11731673494906E-5	2.5984820324555966E-8	1.5901022178045578	-1192.599340239874	137.9383889712138	59.94999561491522	129.2373291392186	840.4568525058012	1475.6390292524109	36.32435697505881	24	30	6	21	75	14
369760000	-46950.080359493215	-45426.0216467187	-1524.0587127745164	-45426.0216467187	308.96091372608214	0.4839197623282982	1.1665964596142615	0.03769049197947269	0.3645718902198025	0.05296174902210745	0.020371278579900058	0.03583775429575949	1.1157434039976915E-4	1.4006990202809135	6.140752558753242E-5	3.7749055515414265E-8	1.7828408237964437	-1199.7273733530244	151.30407868169183	64.42270594738416	159.6138092491712	888.3143596054459	1525.250767444575	95.28330374449166	17	38	5	20	76	14
369765000	-46926.88071803878	-45386.19493101654	-1540.685787022242	-45386.19493101654	317.39879471281284	0.4951683323778993	1.2374756815474781	0.04030075919820174	0.37585430339755377	0.051811554545330527	0.020371278579900058	0.042515677594166516	1.0734671116724532E-4	1.3043205494947125	5.966072746127291E-5	5.4147236504337675E-8	2.083641843642969	-1183.8290653958165	155.27514710273968	64.46198097421454	202.7318039348766	1269.1943031363244	1438.2981348281326	158.61041945430424	19	39	4	34	60	14
369770000	-46914.34905744304	-45392.721144528354	-1521.6279129146858	-45392.721144528354	327.16824313193996	0.4952765517524284	1.0906130208951565	0.04030075919820174	0.36940388579097966	0.051811554545330527	0.020371278579900058	0.04228893573559242	1.1087274802617782E-4	1.3240652658974117	6.0963583035803826E-5	4.000416639939847E-8	1.7856909779920185	-1173.1103414986997	179.4848761201562	34.77837388897849	130.56623242973265	747.1186461275407	1653.4158390485998	88.04887770160072	19	38	5	27	68	13
369775000	-46932.65599421844	-45410.07987623431	-1522.5761179841288	-45410.07987623431	310.9348876002153	0.4782346465331165	1.10716053797533	0.04030075919820174	0.3452576032154027	0.05386672874958578	0.020371278579900058	0.04228893573559242	1.128995114595979E-4	1.3086675088484334	6.120871092799695E-5	3.028887388764445E-8	1.6187766178757974	-1175.1452600415412	172.41578845419116	42.58550351432685	287.41886791899583	1081.8880616620881	1463.0529608374109	87.55322781018282	21	36	8	41	51	13
369780000	-46891.1917340112	-45407.71603182666	-1483.4757021845346	-45407.71603182666	285.02832793108826	0.4468477687093945	0.9632881569412937	0.04030075919820174	0.3452576032154027	0.05060451134019309	0.020371278579900058	0.04228893573559242	1.1362244599566463E-4	1.2969312878753958	6.311579061942259E-5	3.2825902050074875E-8	1.7932862479803906	-1171.5708795266717	196.8175328047895	49.94860180097527	164.78094353940517	732.1874091215107	1265.0005764241332	76.98579663797217	17	43	1	12	83	14
369785000	-46939.6708488615	-45416.93163972821	-1522.7392091332913	-45416.93163972821	274.36260415750445	0.4468477687093945	0.830098184356483	0.035605609791079844	0.3382496442606861	0.04643543780615168	0.020371278579900058	0.04228893573559242	1.1407150475840075E-4	1.2768209535129729	6.337957218572227E-5	4.425510416793047E-8	1.9005230659158163	-1179.5040945120393	208.9573460758788	45.184786329604144	139.8862348594348	922.6173233296894	1568.3753294975463	125.35659347713741	13	41	8	46	48	14
369790000	-46923.24392216496	-45400.22943964183	-1523.0144825231337	-45400.22943964183	325.6966368395358	0.4468477687093945	0.8818384024351185	0.038788741566682584	0.3382496442606861	0.04737744286322173	0.022163102605223545	0.045963592015887345	1.0807653554361193E-4	1.3457983359984944	5.917500264518207E-5	2.409123198246191E-8	1.507988597588314	-1176.1836284747114	120.35090383412266	58.76030229583452	203.1230814588231	850.0901384947429	1950.333415975002	87.74576715833821	21	40	1	43	49	16
369795000	-46936.16105194348	-45410.559582550326	-1525.6014693931559	-45410.559582550326	326.2892559038581	0.4468477687093945	0.8818384024351185	0.038788741566682584	0.3477171889992314	0.056841091899597226	0.022163102605223545	0.040486782814338214	1.1013436345306808E-4	1.3038455414252859	5.769534845659635E-5	2.959883038348826E-8	1.6598836793086813	-1187.8530070429997	129.87096232050126	74.37373818702149	241.97153324573083	822.8530673294321	2292.8692221814727	115.25465500656723	17	42	7	33	54	17
369800000	-46917.57678227011	-45388.54995124556	-1529.026831024551	-45388.54995124556	355.96436695272354	0.4468477687093945	0.9003834552600947	0.03837630738194907	0.3477171889992314	0.05636367669677895	0.022163102605223545	0.040486782814338214	1.1663311773232986E-4	1.388767544714912	5.805005336828659E-5	2.8375436883703853E-8	1.5824600333849816	-1196.654945516413	186.65330552185958	78.87012548463925	389.05289650400516	882.4723725048586	1694.478659841883	279.57492931532283	16	39	9	29	62	15
369805000	-46912.303307755836	-45397.970816633846	-1514.33249112199	-45397.970816633846	344.97698640182847	0.45830681097945464	0.9003834552600947	0.033040749028043964	0.3477171889992314	0.05636367669677895	0.01653337913447317	0.04109940075453676	1.171045896938265E-4	1.310013159347642	5.702005376058085E-5	4.1937730469715717E-8	1.8044298367267173	-1180.8926523342964	114.06696620625995	52.17534652052563	109.35115262975859	875.3677393321418	1626.793136945565	108.50652193656764	25	36	1	46	46	16
369810000	-46923.08563596314	-45405.374759449536	-1517.7108765136059	-45405.374759449536	319.5353598274854	0.45830681097945464	0.9003834552600947	0.04231280154951065	0.35372943834900505	0.06783440857037018	0.020553946617700925	0.04109940075453676	1.1463237404630417E-4	1.3506768590880238	5.8363651415812164E-5	5.1340348373657964E-8	2.0226983005815846	-1186.324430652436	316.6831611130298	55.95691607659837	192.6826071316745	1281.967131058833	1985.594151987914	208.93036935308427	21	40	1	44	48	16
369815000	-46945.5237585457	-45416.00348365905	-1529.5202748866514	-45416.00348365905	327.3602879592496	0.45830681097945464	0.9283048884126267	0.039140272784042994	0.35372943834900505	0.05823944778972956	0.0286764269634642	0.0407001720876037	1.1300006952487747E-4	1.35605880076262	5.762249418066792E-5	4.4573735514204186E-8	1.928773928794141	-1191.5892231267323	142.33248788994962	78.82766364075032	340.6770384455368	900.7867664486383	2123.309695434846	168.28378063978852	10	49	5	37	52	17
369820000	-46954.85057222607	-45415.658865168676	-1539.1917070573934	-45415.658865168676	352.9375396581532	0.45830681097945464	1.0401079730175073	0.0321486853715756	0.3542131694545957	0.05202572015380476	0.028379796585221495	0.039939648841698726	1.1357348782175667E-4	1.4679528006817144	5.632666889539671E-5	3.606917442049003E-8	1.6789574542182013	-1196.004334194013	299.7228881723404	77.5463821775335	730.7830419836419	1373.9510541858551	1702.3367118795784	132.5920218008699	6	54	16	31	46	17
369825000	-46941.9327320417	-45412.24327927418	-1529.689452767517	-45412.24327927418	391.4141724539105	0.45830681097945464	1.0023123590109637	0.04291670770116329	0.36879255778590025	0.059743811111364196	0.028379796585221495	0.039939648841698726	1.0900329913675656E-4	1.2521481239892314	5.625882192653653E-5	2.1902171236189765E-8	1.5270184146709966	-1206.5050687609646	146.07630767443973	109.10897997984286	844.4447309173852	1355.5253671988844	1780.55040998328	160.12218061976625	6	54	35	14	46	15
369830000	-46935.33139929921	-45384.77706030655	-1550.5543389926631	-45384.77706030655	329.4115818127516	0.45830681097945464	1.0023123590109637	0.03201356780467095	0.3459231884069234	0.059743811111364196	0.02072184589623072	0.04149742509895133	1.0904716449732196E-4	1.3707614656352907	5.704360300065802E-5	3.6725388486092843E-8	1.7460806391132713	-1212.4242143702932	218.77742991398273	86.54319072429598	480.71353719919176	1269.666540520872	1690.1478040267652	248.99086894352442	18	39	18	7	73	15
369835000	-46918.33863668938	-45394.30008718673	-1524.0385495026528	-45394.30008718673	352.777882705875	0.45830681097945464	0.9335682518742651	0.042129120393945924	0.35769061703889227	0.059743811111364196	0.02072184589623072	0.04149742509895133	1.0204442426482759E-4	1.3145277534833786	5.343453475262666E-5	2.1214077195198996E-8	1.5703804094136384	-1199.0491589610826	70.43923142489993	96.3549174204034	235.2944345865995	1019.4062010203644	1955.7794613573976	134.1356929901304	12	40	6	48	47	17
369840000	-46960.027633477206	-45416.66776781213	-1543.3598656650788	-45416.66776781213	360.1685884530364	0.44845270964072464	0.8679695679529559	0.04030533186087935	0.35769061703889227	0.059743811111364196	0.023091540536354156	0.04149742509895133	1.1331898219095674E-4	1.315483627594734	5.953282251079803E-5	5.2769409103539635E-8	1.9230640948853082	-1197.2413779145863	123.57670392275864	92.69109734170415	383.16598560402264	792.6661948352972	1519.821868681237	122.70666456730501	36	21	5	21	72	15
369845000	-46940.7740293919	-45406.768973486534	-1534.0050559053632	-45406.768973486534	348.4548306355487	0.43338988015266533	0.807846850168259	0.04030533186087935	0.3416886470759212	0.062127184122920606	0.018538812440408114	0.04149742509895133	1.1082041235187332E-4	1.379260519190102	5.977030395723287E-5	4.467127279992921E-8	1.871093419616682	-1183.757402105431	132.4863155149223	82.14033293462722	239.77077200935588	544.3703919939696	1427.593717437615	214.7104708903512	25	30	12	17	69	17
369850000	-46923.47255772529	-45390.99785877784	-1532.4746989474527	-45390.99785877784	388.6320467722549	0.4159875770560098	0.825290504809155	0.03352587828618934	0.35258996233030127	0.06207273730445447	0.02279365698595162	0.03771602741042429	1.1249073741420837E-4	1.4049865261999652	5.8984261712183564E-5	6.2507490920289E-8	2.185883037130264	-1205.6685222167218	70.3634979756894	102.06871998669227	248.33005613599198	1148.1931006038758	1261.2205902212938	82.09064146610292	7	45	15	28	61	14
369855000	-46926.340997891915	-45392.1528588642	-1534.1881390277129	-45392.1528588642	398.56953925487545	0.4494084035513414	0.8056971313144695	0.03352587828618934	0.3338175777097296	0.05196761744696984	0.01891795366889805	0.03695281896697604	1.1229458524039675E-4	1.3982539302226176	5.748967837246766E-5	3.668072024397859E-8	1.7524110180373937	-1209.1887622108866	72.92978975788284	112.2420062553493	249.6320003960078	1049.3113919400487	1139.5707383026088	191.60893150047565	7	59	5	26	60	13
369860000	-46923.41138217272	-45376.02067971574	-1547.3907024569828	-45376.02067971574	378.1893543512402	0.4247497354045684	0.755295721033805	0.03269823747978588	0.3338175777097296	0.05116163713859559	0.023469764180808893	0.03695281896697604	1.1711373270403875E-4	1.3150450415123407	5.798590705854008E-5	3.944873888317336E-8	1.7151085048934733	-1210.3113177049927	119.5625258780623	73.50855166770958	172.77460479356432	1288.8787176713083	1360.9198333697443	259.3499515995343	20	38	3	39	59	11
369865000	-46925.60322711706	-45404.31695946247	-1521.2862676545885	-45404.31695946247	364.19477928132613	0.4247497354045684	0.7547021018951924	0.031489751212919026	0.3731309582015579	0.04914654435884986	0.02212637697638991	0.03695281896697604	1.1620517520515892E-4	1.3718911404674992	5.943335521860626E-5	5.01274663226135E-8	1.9392988809815186	-1200.8439511054955	163.66285659704073	58.514130406565535	67.27674223082461	232.65415043093034	1376.861337730064	232.51140766678404	7	27	19	15	89	13
369870000	-46930.24390165205	-45402.43420138086	-1527.8097002711968	-45402.43420138086	372.18518167332655	0.41535323808819924	0.7391788879841568	0.03152614229676662	0.36788624455261654	0.04914654435884986	0.02212637697638991	0.03695281896697604	1.1198410223867688E-4	1.4091107961762104	5.578965933982963E-5	5.278335408544089E-8	2.065725109451748	-1208.2080739038342	133.0724203606766	73.83297449928092	198.77283510026217	637.0490316080184	1492.0216756270224	334.9172587250662	13	42	8	10	83	14
369875000	-46906.62983658531	-45389.76402823827	-1516.8658083470355	-45389.76402823827	414.07451222396855	0.41535323808819924	0.7391788879841568	0.04035319486773316	0.36788624455261654	0.051433136366672835	0.02212637697638991	0.04711962158906973	1.1266953547116065E-4	1.3810233744008693	5.6592490359806006E-5	6.983397346895325E-8	2.3257967749268134	-1205.2428359056412	288.54718557223794	74.58222213999692	128.3156538971007	634.9548644335182	1463.3427248250046	315.5096667386921	8	38	11	14	84	15
369880000	-46935.313720611186	-45378.345003997754	-1556.9687166134315	-45378.345003997754	371.39606064903705	0.3768403324933102	0.7275921986891075	0.04035319486773316	0.36788624455261654	0.05649895664032543	0.02212637697638991	0.04711962158906973	1.1662360106700045E-4	1.3083289628674453	5.875480444418253E-5	7.268277353420442E-8	2.103523897757025	-1213.942536515621	115.77934175921902	63.286519314735834	371.0658220132192	644.4262450838503	1640.0925299320652	319.98854013907277	16	38	11	24	66	15
369885000	-46929.63814023205	-45388.239171146924	-1541.3989690851233	-45388.239171146924	364.6860143534532	0.3670333617686881	0.5940020547606036	0.04078077983726498	0.360479422849754	0.06267273477570669	0.025037465216616508	0.04767861042265653	1.074085812515791E-4	1.2849324905247002	5.6984842155862206E-5	6.953924712034962E-8	2.4146252403267208	-1218.5004443752734	133.70950465528136	91.7603388575389	246.32231703733484	1591.8251983463904	1570.1984103653976	232.18363077722208	17	37	13	46	48	9
369890000	-46933.019108124194	-45394.64595278258	-1538.373155341616	-45394.64595278258	372.27286168127137	0.372923606214119	0.5940020547606036	0.039396059637070394	0.360479422849754	0.06267273477570669	0.023553183706742267	0.04097625984684577	1.0895338975560497E-4	1.3226065502302058	5.7308219678609987E-5	4.770478463500864E-8	1.9774105019550685	-1211.8402388544473	112.89024067495819	84.6134723243296	358.59882153613006	1538.3503191111079	1660.268734959941	458.2917929231726	8	47	16	31	50	18
369895000	-46906.67170253464	-45397.22603483949	-1509.4456676951436	-45397.22603483949	419.4908949363139	0.372923606214119	0.5940020547606036	0.039396059637070394	0.360479422849754	0.06267273477570669	0.02483103904451193	0.04097625984684577	1.0614656137531769E-4	1.2910697063612577	5.49672375824455E-5	3.0791145433726156E-8	1.816588300232366	-1205.0918850341811	135.43738552507787	81.44139023434163	395.4854787837346	1045.6233064414746	1968.7770484923144	161.5011438598649	11	43	14	33	55	14
369900000	-46923.70142905678	-45382.86433199335	-1540.837097063435	-45382.86433199335	375.7818366384721	0.3976047101323837	0.7362908977203041	0.04007987545946391	0.360479422849754	0.06267273477570669	0.022469713907462684	0.04097625984684577	1.1369748827783222E-4	1.3161267457683148	5.799995332763668E-5	3.726305259784408E-8	1.797943062676597	-1218.905886066364	130.59910652760732	135.64700280202317	367.66964002431064	600.8945607489416	1692.2398052934263	137.89235224447168	14	37	13	4	88	14
369905000	-46910.57772819553	-45397.17883349432	-1513.398894701208	-45397.17883349432	395.5702819705411	0.4047097175584662	0.7362908977203041	0.037528715457115336	0.360479422849754	0.06270233652435103	0.022469713907462684	0.04097625984684577	1.107831188975956E-4	1.3127934886937855	5.656326050780429E-5	3.66743549101037E-8	1.8682534364730268	-1206.6282849760184	102.35173399562764	104.52934630440265	326.28232810113093	868.4832964182842	1582.144837874775	139.83394739088135	15	38	14	13	76	14
369910000	-46932.00968293605	-45388.826103785446	-1543.1835791506	-45388.826103785446	363.2062327581876	0.4289360850970257	0.7362908977203041	0.037528715457115336	0.3664497728660879	0.053925085105531886	0.020052680549403606	0.040375387632420955	1.0332142808595137E-4	1.2614756445171162	5.686616102884883E-5	3.927780875986559E-8	1.91772931859945	-1202.0114163761268	164.77080754979193	78.3198473182924	361.35563558233576	1697.4811191700637	1677.4645570900411	71.11090191005182	9	43	16	34	55	13
369915000	-46933.20945609774	-45385.067005867626	-1548.1424502301124	-45385.067005867626	338.8156915901361	0.4289360850970257	0.7666174330802811	0.03695073119177549	0.351804272037584	0.053925085105531886	0.020052680549403606	0.040562234295819684	1.0605503447641887E-4	1.2386307315038985	5.836398829469551E-5	2.331475953403678E-8	1.463259591701983	-1198.9267748446946	143.17479596763377	73.64990975913142	233.70127337978266	1056.9638909264654	1814.1284695422191	229.595951965192	6	44	16	41	50	13
369920000	-46973.069679394896	-45379.290909334806	-1593.7787700600907	-45379.290909334806	366.6239688285272	0.4289360850970257	0.8324913704487544	0.038998441713666634	0.351804272037584	0.053925085105531886	0.02117727568214257	0.040562234295819684	1.0304159277240059E-4	1.2186733031945867	5.8736144237080865E-5	3.234041404356099E-8	1.5296503798648988	-1198.2354387492858	113.84927372475559	41.763827840082214	185.9543667615956	765.657970121455	1650.7014067280315	167.6306810658719	15	30	20	32	60	13
369925000	-46954.05826378277	-45369.99388426009	-1584.064379522678	-45369.99388426009	471.18630252759095	0.42112426608373377	0.8324913704487544	0.038998441713666634	0.351804272037584	0.053925085105531886	0.02155132473484868	0.040562234295819684	1.0796697297556546E-4	1.2719312551714212	6.261410631621887E-5	4.917297621077905E-8	1.6858178347668193	-1181.3658711979124	39.76663559709274	64.71789720178307	316.4261252406225	1117.4548213043927	1424.655205533909	122.42118041617756	25	24	18	12	79	12
369930000	-46937.81822454569	-45371.20966448522	-1566.6085600604733	-45371.20966448522	422.48006140487297	0.42112426608373377	0.7177196145413611	0.038665919018372984	0.351804272037584	0.05922488355907024	0.02155132473484868	0.04585503226180048	1.0647708367145727E-4	1.1663276062456738	6.280085461951712E-5	3.182077914969034E-8	1.5814431702982603	-1196.7198344603637	81.58785957911967	69.81513597779367	217.8653437752505	499.76544460766047	1647.4057752802926	175.21074567779044	14	34	4	27	81	10
369935000	-46915.63779319125	-45382.67113394343	-1532.966659247814	-45382.67113394343	438.4660790399786	0.38345165623393357	0.7035387529108421	0.038665919018372984	0.3619900864798906	0.05989868592813877	0.02155132473484868	0.04585503226180048	1.0210907336770172E-4	1.3353525419951826	5.7866046234890656E-5	3.421107256632173E-8	1.8092349928133342	-1197.3265284414135	73.26719123095978	67.4911769654641	118.99992382821328	386.6803742533102	1611.722969136208	122.80302833887339	4	36	7	30	80	13
369940000	-46931.65708124576	-45387.84789774925	-1543.8091834965119	-45387.84789774925	362.47581450052525	0.38706573496695346	0.7035387529108421	0.038665919018372984	0.3550159821283703	0.05371132518677937	0.022895183783684638	0.04585503226180048	1.0854954116818032E-4	1.3536331561715136	6.1362839411785E-5	5.953088032636116E-7	5.363695238384026	-1204.4810858913906	79.48088797631546	82.46363581372833	147.8714242014146	318.2323334346777	1629.1674750595787	100.40232504115454	37	2	11	26	81	13
369945000	-46925.157375613766	-45392.560090906794	-1532.597284706972	-45392.560090906794	307.1380626938997	0.38706573496695346	0.6863921064262485	0.038665919018372984	0.36680562675178086	0.05665339697521823	0.022895183783684638	0.04585503226180048	1.0659732392792171E-4	1.353705080462608	6.143015944584926E-5	2.049540196686018E-8	1.4068050328410402	-1194.4959264099655	63.56896996311878	117.0925199806185	149.129592480621	428.6021035115952	1547.7859689755658	133.44955861709045	39	6	11	20	83	11
369950000	-46919.542444387174	-45388.068144578116	-1531.4742998090574	-45388.068144578116	359.7147571381548	0.38706573496695346	0.6863921064262485	0.03434617267146843	0.36680562675178086	0.05339485287510238	0.022497249410613804	0.04585503226180048	1.065406841539569E-4	1.280063095157304	6.0636248236752626E-5	2.3071894002273803E-8	1.528812794273643	-1205.1089917203924	56.76205462136971	121.05189259263366	333.12737208546224	922.1268354577198	1433.3260608745009	54.9828738430978	40	9	17	12	81	11
369955000	-46925.001929547536	-45399.68606275614	-1525.3158667913958	-45399.68606275614	314.9432876690185	0.41619342537095066	0.6822866828641372	0.033018904530637036	0.36680562675178086	0.058520559147326186	0.024204495170420275	0.041985462973836055	1.0734271828678414E-4	1.3199843263517612	6.019405044313744E-5	2.5567068792863624E-8	1.60771702836304	-1209.0169086024143	62.96951849996106	116.05261610988339	311.6397821616076	929.1437007729297	1413.7761281317596	124.60008545837876	49	3	18	6	82	12
369960000	-46953.76950590036	-45395.73905045381	-1558.0304554465506	-45395.73905045381	343.92133481416016	0.4135935280406105	0.7478487763140151	0.033547260281156496	0.36680562675178086	0.058520559147326186	0.024204495170420275	0.03829644584993836	1.0826075702574641E-4	1.2936884974564713	6.40608724182291E-5	4.1448150195170635E-8	1.7831964189992962	-1201.8552563441942	62.8690421526011	148.09943687389622	169.35698959128501	534.4942606264718	1454.4888549477523	185.59853135718677	47	1	14	14	85	9
369965000	-46975.50423155973	-45422.329881493024	-1553.1743500667103	-45422.329881493024	320.0562532639235	0.4135935280406105	0.7478487763140151	0.033547260281156496	0.3575018445860221	0.0632052955954856	0.021525562476049864	0.046598595882041294	1.0293243131845085E-4	1.284047352819047	6.378965887365702E-5	3.44353861500066E-8	1.769163727946143	-1202.659501088425	71.77372172984802	211.513680498205	402.47227255508903	639.8226790819026	1274.629777651036	98.32090919662647	47	8	8	8	89	10
369970000	-46933.84791731781	-45394.31676757214	-1539.5311497456726	-45394.31676757214	328.0018529815774	0.4135935280406105	0.7478487763140151	0.034506994324265454	0.3575018445860221	0.06073193839165393	0.021525562476049864	0.0462898315130663	1.0191723604276892E-4	1.266074138109077	6.229376317985306E-5	4.2452043439239065E-8	1.8994156146563355	-1188.1219199552456	61.91189814783198	186.61674297481616	555.4119063457562	717.8565517466684	1362.5833704703168	155.50813062040237	59	3	2	11	84	11
369975000	-46915.09302773034	-45393.229860810876	-1521.8631669194688	-45393.229860810876	313.53825705121284	0.4135935280406105	0.7478487763140151	0.03725070893753695	0.3575018445860221	0.052457630042670435	0.023571469186407523	0.0462898315130663	1.0680620663502823E-4	1.21824946640861	6.258485775589154E-5	5.3178095480949836E-8	2.165663540488143	-1201.7730163480264	72.12704982368214	136.92776773729648	297.4229422809372	1118.0322605746933	1326.4036143609292	188.90719539245	57	5	5	3	84	16
369980000	-46961.37701828345	-45412.97443159869	-1548.4025866847553	-45412.97443159869	396.03462167137513	0.4135935280406105	0.9224010146387903	0.037881148836307874	0.3575018445860221	0.052457630042670435	0.021828957632721788	0.03658349180880833	1.0551171873999344E-4	1.3178212265825855	6.0092422344184494E-5	8.001073303586E-8	2.4026105363056476	-1205.450005953326	85.30008444525889	205.12033770058886	831.7252312475729	1183.5987410152534	1660.8105277601499	164.38668730236193	57	4	5	12	76	16
369985000	-46966.83389648687	-45421.603184901294	-1545.2307115855722	-45421.603184901294	359.79122705916296	0.4135935280406105	0.7971026716198281	0.037881148836307874	0.3575018445860221	0.052457630042670435	0.021828957632721788	0.037796379557989375	9.564002620443647E-5	1.332298163689668	5.7407241296957493E-5	2.6553496147461864E-8	1.7259421429808564	-1200.9079903584823	80.40710437661386	88.04901978162665	701.1388499203509	2315.0997387174193	1643.4198621706848	269.7861507888048	36	26	12	15	62	19
369990000	-46972.973769636475	-45411.806472304095	-1561.167297332382	-45411.806472304095	346.4348261300736	0.43579304245764544	0.8566896646428838	0.037881148836307874	0.3575018445860221	0.05426714939944944	0.022499360880580133	0.047222737064829615	9.493244957463915E-5	1.2675944589787955	5.775121039725575E-5	3.820170306478937E-8	1.9614623439969372	-1216.0615756151235	62.37599517847958	158.8660193762428	241.99167130999805	1118.9318816801174	1575.996387283802	156.94489300233207	52	7	3	23	69	16
369995000	-46986.57040411803	-45404.219328365805	-1582.351075752223	-45404.219328365805	303.9082545098507	0.43579304245764544	0.8566896646428838	0.032304558488633756	0.3487855604884308	0.05426714939944944	0.01909235188127986	0.047222737064829615	9.758599544354867E-5	1.2309774187693578	5.9928809475214593E-5	7.996903590504777E-8	2.4168884754799915	-1204.471560836027	82.82121201099777	85.96736869570216	240.14619393277627	1250.9227306288963	2253.353179721201	365.57238656660303	46	10	13	35	48	18
370000000	-46977.08613327384	-45411.99322544951	-1565.0929078243387	-45411.99322544951	323.41012473848616	0.43579304245764544	0.8388443774608793	0.032304558488633756	0.35388993756414416	0.05596622751867728	0.021536758797131215	0.049763035250500284	1.0051880828535506E-4	1.30310448353166	5.8330968588858606E-5	9.177234506089265E-8	2.527535185991212	-1202.6741742977179	63.188380783701525	147.03901205285362	414.62495723193865	1552.2031875104567	1511.7554030572219	453.2252737506794	55	8	11	13	61	22
370005000	-47005.07602022089	-45423.470957316276	-1581.6050629046174	-45423.470957316276	315.3937319391622	0.4803115080845432	0.9391987183304757	0.04200223784320587	0.35237087564010683	0.05596622751867728	0.020066204175981595	0.049763035250500284	9.960703239699422E-5	1.22007599101041	5.944686399479203E-5	6.452676223854354E-8	2.169511268175216	-1200.9228584706468	63.044798258950344	274.86571369228113	610.3431557157063	1388.32447324026	1247.426420337774	193.1600061855443	56	5	10	19	64	16
370010000	-46961.009884613435	-45390.25371624777	-1570.7561683656713	-45390.25371624777	319.5194892329217	0.5068977862219795	1.2496196022866153	0.03446106158241981	0.3626213593808191	0.05596622751867728	0.020066204175981595	0.03957969677815796	1.0211581139003122E-4	1.2248822765226228	5.8850327299353514E-5	1.7335076387202276E-7	3.214647252959899	-1212.1595218680836	70.42803115053673	103.05033791058797	292.06615258207614	863.8678848561198	1657.1830742724435	548.1368758738298	48	4	10	10	80	18
370015000	-46937.59299939513	-45404.15111074301	-1533.4418886521178	-45404.15111074301	309.0587104631642	0.5068977862219795	1.1686444265015337	0.042929921696695975	0.3626213593808191	0.05438911484631722	0.021038646419056693	0.03957969677815796	1.0230616167469058E-4	1.2999172000708696	5.9337217937655435E-5	5.995431600917962E-8	2.2464157679385455	-1197.1825793624178	67.29620475453964	94.74041342269184	287.2112024529164	1336.4180074925678	1351.6404962489999	426.6146267961291	27	25	13	25	59	21
370020000	-46958.81867590571	-45417.01929043616	-1541.7993854695517	-45417.01929043616	298.7714381366196	0.5068977862219795	1.1266750302662405	0.03187026097671672	0.38497986635087034	0.05438911484631722	0.021816226098170226	0.04633786788441168	9.884160032414617E-5	1.207050297726242	6.164008674475847E-5	2.3310405426556493E-8	1.5903144613053244	-1195.9924360435593	95.21410959600519	51.418867339233785	457.74011180626013	1225.6466676501161	1369.7553520455358	440.00171275415227	39	20	1	38	54	18
370025000	-46952.445860188534	-45396.414411950034	-1556.0314482384974	-45396.414411950034	311.2048609370692	0.5068977862219795	1.3500882677751085	0.03261682316229898	0.33094301674842247	0.05995653181493771	0.02222534472237575	0.04633786788441168	1.0480070561934458E-4	1.2566358243599272	6.389956616105911E-5	2.7703673237819915E-8	1.588658938895309	-1200.1793485842177	158.7700172083816	82.28079736753675	88.0337245024078	1061.274175667614	1597.4878903860335	279.9002173800209	9	25	27	44	48	17
370030000	-46917.995926926174	-45386.645995271596	-1531.349931654582	-45386.645995271596	326.30392256890985	0.5068977862219795	1.3500882677751085	0.03147100153658897	0.3568652880904261	0.05471085477450012	0.02222534472237575	0.045374532682284245	1.1004559765524521E-4	1.2661126684583834	6.124658875897566E-5	2.41362542711765E-8	1.5664605291112537	-1215.6321040684413	99.38818508366711	77.10205488927159	498.077312863366	996.4916258986445	1610.3132050795537	152.47561900108485	34	18	4	49	49	16
370035000	-46884.99458969442	-45378.1956384766	-1506.7989512178165	-45378.1956384766	436.3028058661837	0.4963480586461721	1.1376997066838523	0.03444902377740907	0.37031056302860704	0.05526558768087463	0.019149144860921043	0.03840899986285856	1.0711370606339882E-4	1.250796542217285	5.769565995965758E-5	2.2203290612933648E-8	1.6029291992845263	-1203.7383028769611	111.04098117969765	57.990470627293995	310.3817375216312	1423.3858861254898	2585.926423599491	261.3022607584091	37	19	8	51	33	22
370040000	-46928.83577473336	-45394.97101277013	-1533.8647619632259	-45394.97101277013	351.514333616584	0.5095011896429518	1.1738016721018631	0.03646378065285806	0.3308839353775694	0.057447899312478165	0.019149144860921043	0.03840899986285856	1.0865486074462006E-4	1.4058895292982752	5.787465611921606E-5	3.291733755948968E-8	1.7596820739011603	-1208.3263903465463	155.12686322310847	92.7748898997746	372.02488729546485	1625.1818049313363	2410.2031499871	165.26926125170536	5	47	21	35	38	24
370045000	-46937.597088832365	-45395.93367633827	-1541.663412494094	-45395.93367633827	322.777724787081	0.4951755364593594	1.1738016721018631	0.045790423565817355	0.3308839353775694	0.05942570024532632	0.019367378457345	0.03840899986285856	1.1159267508812251E-4	1.377696872820509	6.007919812971241E-5	3.441446989459792E-8	1.7215691684804233	-1207.3985034432644	79.2523224102153	121.29501282804458	467.95377446993365	1449.8705848347563	1676.2179780429399	164.95228701646028	12	48	10	40	40	20
370050000	-46941.934467036335	-45390.935779169624	-1550.998687866711	-45390.935779169624	352.6908000840892	0.4949243521445281	1.053586684333733	0.045790423565817355	0.3642686373648184	0.05995209515833059	0.019367378457345	0.041673762044411464	1.0626348806160297E-4	1.3731400005817602	6.004363362109665E-5	7.200926715298177E-8	2.288241314488217	-1206.5416728633961	61.255796842930586	111.38280019786065	477.5151846094481	1198.5904407712815	1888.3171873064591	210.08915121851575	18	43	7	30	54	18
370055000	-46949.09819109754	-45394.70589998672	-1554.3922911108177	-45394.70589998672	346.7301545525009	0.48556980325559235	1.1187380123274202	0.045790423565817355	0.38336782505068345	0.05995209515833059	0.01756059868013715	0.04665325204658523	1.0182691310154876E-4	1.3176887595542912	5.637533051040257E-5	3.054713273220569E-8	1.69491506925489	-1207.3482035962472	890.8824377487799	102.36816007806935	365.72329967051724	1263.3512488416675	2010.2713017376877	237.58192305338252	1	53	12	21	62	21
370060000	-46943.77356447811	-45381.65986139315	-1562.1137030849648	-45381.65986139315	340.1444716369528	0.47474682517899586	1.0929871975146002	0.045790423565817355	0.38336782505068345	0.05451638129248836	0.023183861527955745	0.04699050988459902	1.0198563855694553E-4	1.257755465318366	6.0956258718213266E-5	2.2314147989109176E-8	1.4385094896346973	-1195.426424526392	35.48300432278911	102.42351144773212	258.1182907511721	1483.0786904156655	1786.0434581162422	195.08676958842497	4	52	12	35	49	18
370065000	-46965.026526822956	-45389.65793546185	-1575.3685913611043	-45389.65793546185	365.84186035475335	0.47474682517899586	0.9885974550615866	0.045790423565817355	0.38336782505068345	0.05473707795272082	0.025781446455022446	0.04699050988459902	9.658425262761309E-5	1.2390690359767658	5.763453956535923E-5	2.1678554431257116E-8	1.4739426071766093	-1208.2269585401039	93.12180132932494	120.01433000279995	254.64557828155642	729.8596869691738	1995.105822893734	167.65626211473958	10	38	21	11	72	18
370070000	-46959.90713184851	-45402.861836569384	-1557.0452952791204	-45402.861836569384	341.99491483576736	0.45416064501632253	0.9885974550615866	0.03339622470930506	0.3175561722861179	0.06094278384852609	0.016490745898185798	0.0371801196137984	1.0793843208940254E-4	1.2377843647143978	6.091846920253696E-5	3.230594695204363E-8	1.6153345388733469	-1201.8170391284186	82.71511214922407	103.95700622882406	427.98814957116684	437.93722795287096	1524.987554149771	289.9122987039267	26	33	3	9	79	20
370075000	-46912.92020185164	-45394.29974595591	-1518.6204558957265	-45394.29974595591	329.72788677875985	0.4607352416248433	1.0251178401472938	0.03606374565193347	0.34687237980550617	0.06094278384852609	0.01963350196803287	0.04495535015026937	1.0815802597863999E-4	1.2732524083892909	5.93639583382339E-5	1.8829412398245893E-8	1.4828289800956806	-1211.5956620650245	90.05192707917632	77.52299605504435	154.8362420683122	564.1992380222318	1890.813954871642	322.1673213680711	31	20	7	17	77	18
370080000	-46954.52663765458	-45404.10904693881	-1550.4175907157671	-45404.10904693881	321.40877552487643	0.44906960820926123	0.9277644299319154	0.03928389124398916	0.3549959779433473	0.04869520104230996	0.01963350196803287	0.045609935407072505	1.0600833736332679E-4	1.1783438263528945	5.6358108118945E-5	2.11911325515097E-8	1.4731586029295007	-1215.019448934638	101.20414337778423	140.85924372290702	353.5763832265341	819.7001302290499	2724.6943279014426	379.48549722494096	39	19	12	17	64	19
370085000	-46939.07971778633	-45407.38235222832	-1531.6973655580107	-45407.38235222832	343.7559330064247	0.44906960820926123	0.9277644299319154	0.03927082539063386	0.37438710707920325	0.06803842148429302	0.02046831775124575	0.045609935407072505	1.0881010289941829E-4	1.2963428036467737	5.718110102780503E-5	2.3084134824149796E-8	1.5219902574456114	-1207.3659041574679	61.660835225498666	98.82104128824196	295.0409849733726	1074.7726649944345	1735.1676317107638	364.9718089404002	32	25	12	17	66	18
370090000	-46966.39084897723	-45417.05462542137	-1549.336223555859	-45417.05462542137	342.78314305177145	0.45769837825573145	0.9277644299319154	0.038030390996715215	0.34735524491245	0.05263232789699172	0.0215002394227364	0.040004103263707055	1.0575900201978686E-4	1.2317446492789723	5.9527464814009244E-5	4.150543915810036E-8	1.8890961732045135	-1201.0209745300995	86.02613979173361	112.89577015293943	573.5066517124776	1626.9876808691374	1678.598068277461	263.7551166589767	19	43	16	21	62	9
370095000	-46962.54060291062	-45411.5340058233	-1551.006597087323	-45411.5340058233	337.0523666841041	0.45996874152368145	0.9277644299319154	0.038030390996715215	0.35758106721254085	0.04582545059064135	0.023631623831132754	0.04598067038479937	1.1428836610317236E-4	1.2156665614419433	6.055408216549242E-5	3.808257413979137E-8	1.6972129940678364	-1199.9665294467914	109.43372133523607	81.70586423780985	387.0953186444768	1645.6358982139413	1294.298634630341	207.9316917602579	26	35	8	1	87	13
370100000	-46956.73901246123	-45430.17730055817	-1526.5617119030553	-45430.17730055817	370.5632730635981	0.45996874152368145	0.9162520305593415	0.038030390996715215	0.36696030036603916	0.060251409076154075	0.023631623831132754	0.03892891412629071	1.1077295480267788E-4	1.2739902522900326	5.804241940866302E-5	3.576865650928277E-8	1.7227930871458361	-1188.2824668498065	83.09657068947972	110.9525714334007	175.7483753349947	335.48194052151814	1281.631779567302	206.05921829478336	47	11	7	7	85	13
370105000	-47003.13935017568	-45445.911749017694	-1557.227601157989	-45445.911749017694	316.670313766014	0.45996874152368145	0.9633004725305765	0.04178641737344499	0.36696030036603916	0.060251409076154075	0.023631623831132754	0.03846475173419116	1.036547928396458E-4	1.2957543575604051	5.784072717751459E-5	2.4652815920550735E-8	1.5132038918550053	-1198.030480672573	76.81262468582987	152.728685356461	1223.3781706261718	1616.1716719137082	1809.1736018435743	195.43632320727636	42	23	8	9	70	18
370110000	-46936.13735553383	-45418.528057224634	-1517.6092983091949	-45418.528057224634	328.2201365440356	0.45996874152368145	0.9633004725305765	0.0342359352890978	0.3515342544316102	0.051866199374051354	0.02393647241797749	0.04914325778394352	1.0897903076484724E-4	1.295101911985292	5.62603716323284E-5	4.778956316749526E-8	2.173932777043081	-1205.5220319036985	75.5760288576401	232.13025749153232	364.96038698245013	894.1154733305249	1957.7899793521403	240.70856411238924	51	11	6	16	69	17
370115000	-46948.671405920795	-45438.05547689028	-1510.615929030517	-45438.05547689028	359.5254066299895	0.43560516160373886	0.7713431041713966	0.04018197100386009	0.3515342544316102	0.05975664938543189	0.02393647241797749	0.04914325778394352	1.1495781848999815E-4	1.2779989506577518	5.8311989408986406E-5	6.128307264368206E-8	2.2953826291634503	-1195.337119551937	76.8945905883809	85.840260366011	168.01091340092572	301.2413208592325	1594.210798952708	192.318912500387	49	4	1	14	84	18
370120000	-46952.40143364255	-45448.158060899914	-1504.2433727426394	-45448.158060899914	322.68857165795254	0.43560516160373886	0.7713431041713966	0.04327528358403562	0.3515342544316102	0.046441978323290674	0.021869837371427142	0.04914325778394352	1.0976081683957937E-4	1.2189792915091144	5.906696968196373E-5	1.663560965055899E-8	1.4130222259736929	-1201.2263818203871	89.57273562506268	412.82917640945465	364.2358687244452	1306.6807131665817	1612.2573761140532	174.1124145565479	53	1	20	8	70	18
370125000	-46927.63359287453	-45427.70852262071	-1499.9250702538186	-45427.70852262071	309.1384366013971	0.4494098869435833	0.8751581471920903	0.04327528358403562	0.3515342544316102	0.046599774751105924	0.018649216446758266	0.04914325778394352	1.1168330044356419E-4	1.1607568516431745	5.76746602874482E-5	1.8970168025278158E-8	1.5121826772217277	-1211.3717867757023	94.82561490755961	55.33396376601803	531.878798192132	1084.3367265336633	1694.8816819532115	167.15100728928587	43	12	19	1	77	18
370130000	-46947.93452243219	-45428.56537990904	-1519.3691425231416	-45428.56537990904	292.45236161811044	0.4370544614074735	0.8751581471920903	0.03575940157849722	0.3494561007068778	0.061219221213543264	0.01837586014168463	0.03513322670985477	1.1508278630893782E-4	1.2624630594059791	5.9267110322113065E-5	6.244461253779965E-8	2.262679075714186	-1221.3578504749084	110.11770752087729	112.79880172111896	459.6618599901959	779.0873545590263	1811.0123550993512	123.72880136821047	43	15	1	13	80	18
370135000	-46952.12454483715	-45420.373225323376	-1531.751319513773	-45420.373225323376	282.3068072452159	0.4370544614074735	0.8751581471920903	0.034445688191764155	0.3713685778235619	0.061219221213543264	0.01837586014168463	0.03718740744913397	1.1408885723661153E-4	1.3366201539003264	5.933751709853941E-5	3.2211903344111313E-8	1.7301716082927314	-1216.501554993835	63.25749563077863	217.58275217705844	595.6518686233917	631.300662845187	1453.6654855883817	235.89405548576195	53	2	7	8	82	18
370140000	-46954.950547165645	-45409.230833361806	-1545.7197138038368	-45409.230833361806	308.4377435202001	0.4370544614074735	0.8916866390089393	0.027556611096881033	0.328354015888582	0.046153108437549176	0.018031156643352236	0.04109742245110489	1.0787198054380075E-4	1.3001640284897273	5.6828159063467136E-5	2.196673735200818E-8	1.503991725233159	-1216.6183586327504	84.90106144328838	113.25042648532525	741.0277875379664	999.3868534639566	1938.3992003404496	126.34635908927714	54	2	16	24	56	18
370145000	-46948.47683608723	-45419.23400288226	-1529.2428332049767	-45419.23400288226	321.8451723479247	0.4370544614074735	0.7675309638338211	0.037068615546988384	0.3392273954428303	0.052178856310641696	0.018325830823506216	0.03447858417162352	1.132586045119274E-4	1.3566512538097517	5.731363168711548E-5	4.279070663475917E-8	1.9245050027992567	-1212.44649602767	109.11766329274447	424.64446777234923	855.0488225562807	2095.6114928671605	1713.2634663261645	178.04989221502325	59	7	9	21	57	17
370150000	-46953.98529179528	-45414.31811006492	-1539.6671817303577	-45414.31811006492	330.3743597653503	0.4538693542184784	0.8835759304155595	0.04106347266701321	0.3392273954428303	0.052049463967588645	0.025953037499932913	0.03447858417162352	1.0738901589118134E-4	1.246420105623338	5.7480697717127555E-5	3.083820904550559E-8	1.744349542804169	-1215.0507740853927	105.97299462825167	367.4450180000827	1450.156638425213	1724.3821172466505	1615.9539830244328	260.0991773156185	59	10	34	22	28	17
370155000	-46918.92244278977	-45399.904931060824	-1519.0175117289486	-45399.904931060824	347.2711362265519	0.4698325764199204	0.9598728874897394	0.04106347266701321	0.3392273954428303	0.05709473713248991	0.025953037499932913	0.04453767709098936	1.0672754289334716E-4	1.296533882345734	5.5608157985899984E-5	2.2305032374568786E-8	1.6841849065857224	-1214.1998583796799	90.54515127885888	357.38016102841345	2101.778414698107	1482.4877489125163	1487.266151295032	145.8260848260013	59	1	11	20	63	16
370160000	-46919.10618319774	-45398.52375031783	-1520.582432879913	-45398.52375031783	318.60206497454453	0.4570984515796383	0.9541904304693938	0.03423906643771751	0.33814107065330157	0.06067676259425196	0.025953037499932913	0.035918184980167724	1.1122343658929021E-4	1.2628376895304136	5.508039411083906E-5	1.8349930145813678E-8	1.4303283003206735	-1212.7531234431358	67.56449498184979	159.20402221566275	375.4289379155781	1053.4144854642752	1755.2506838865647	429.5941638659057	52	6	1	28	63	20
370165000	-46946.5354636126	-45414.55627723997	-1531.9791863726296	-45414.55627723997	312.6986484780453	0.4570984515796383	0.819672115481311	0.03708216709721645	0.3473198184372982	0.05345153267311016	0.025953037499932913	0.03974367571873377	1.1287553192768184E-4	1.3541350473581661	5.473657838996416E-5	4.109031789330451E-8	1.772439822566307	-1189.4179030760426	63.168375855120885	207.61441093252245	791.4008576454588	1028.876186023181	1833.4837713017166	184.1153390539772	55	3	11	32	54	15
370170000	-46952.38792519605	-45418.76560955064	-1533.6223156454146	-45418.76560955064	296.14203720048386	0.4477740430683524	0.8993655804346166	0.03708216709721645	0.3473198184372982	0.05345153267311016	0.024341619390881218	0.043917153209989505	1.1528988137737053E-4	1.3113033659225277	5.5786109783193174E-5	4.6301075328685933E-8	1.9193518525487208	-1206.409717897746	75.50123681173477	65.02437246949036	303.804218299068	1147.4007593446122	1720.9725491992992	250.40897940556584	43	13	10	3	86	15
370175000	-46955.46853052376	-45429.31016887278	-1526.1583616509827	-45429.31016887278	311.3321935506958	0.4477740430683524	0.8993655804346166	0.03708216709721645	0.3473198184372982	0.05409668941756155	0.0227056946374714	0.03940134730325888	1.1463784884394551E-4	1.2704929809389676	5.695534005719202E-5	1.0122823771553166E-7	2.6026518313138207	-1197.8274523428186	81.63268604711742	62.24036344772826	170.64058308952508	729.7551044352173	1615.100637642783	234.9121516473187	48	7	8	42	51	14
370180000	-46906.88285044067	-45412.7676356843	-1494.1152147563685	-45412.7676356843	334.29382617784177	0.4477740430683524	0.9143580032918044	0.03708216709721645	0.3473198184372982	0.05197723298593379	0.0227056946374714	0.03940134730325888	1.1476288273877014E-4	1.272732200696692	5.951431679513467E-5	5.6624420166985167E-8	2.1976390804129746	-1187.317079228424	51.185563652768266	77.62660847483171	249.00654768078715	1126.830496160615	1753.4585122333647	147.156689053154	15	38	15	34	55	13
370185000	-46908.34142034251	-45399.99126616592	-1508.3501541765943	-45399.99126616592	312.2210388754124	0.4477740430683524	0.9143580032918044	0.03708216709721645	0.34226309468693217	0.06028813609782563	0.016854130678386422	0.03940134730325888	1.1957175869912021E-4	1.33452312353246	6.1032845069101327E-5	4.723111495332533E-8	1.8153061279734848	-1182.3733621630258	35.85104533181399	82.87570080754168	353.60698031938426	1370.6006089851833	1774.4676246738459	141.04998953711205	10	40	25	16	64	15
370190000	-46902.844178093415	-45412.444206090775	-1490.399972002641	-45412.444206090775	324.52755739146784	0.43397219763172606	0.9143580032918044	0.03442102476784451	0.3259233119045814	0.046085258220962155	0.021278697417285025	0.03940134730325888	1.2020098051697902E-4	1.3712692845685654	6.038727928465733E-5	6.002654402579688E-8	2.0944175117075563	-1177.4794171391372	75.36749101512437	66.2766192347834	373.44975887465125	1013.0285321402216	1407.9242458707486	136.0926645577847	2	54	13	21	68	12
370195000	-46929.286556460225	-45418.49808956836	-1510.788466891866	-45418.49808956836	336.7355773003911	0.44896761719579886	0.9113481527525777	0.040429442647233436	0.3259233119045814	0.046085258220962155	0.021278697417285025	0.05131455856710353	1.1975270057569677E-4	1.3751758322865988	5.927698767371421E-5	5.0346731945239176E-8	1.932206024955825	-1191.1286063707648	36.867248259845255	125.75015278058665	295.8497841050386	1329.2346260219522	1729.971577158174	273.89805783526947	16	35	13	25	66	15
370200000	-46916.118314701234	-45403.2352835361	-1512.8830311651343	-45403.2352835361	300.27010388073603	0.44896761719579886	0.8420783146208506	0.040429442647233436	0.3259233119045814	0.046085258220962155	0.018560877524590843	0.03471725750021364	1.2124752866499718E-4	1.3380864115171316	6.215642996268273E-5	4.120468738506227E-8	1.7400767867545992	-1188.7353558003688	25.240714020614515	75.7608424893896	313.00766525447995	1144.9601586473884	1501.516066601172	440.55495213284166	4	50	12	41	47	16
370205000	-46923.73041179586	-45406.1871219846	-1517.5432898112622	-45406.1871219846	296.5387432360649	0.45531409043824445	0.881721321693453	0.040429442647233436	0.37203534638214286	0.04912845514977315	0.023437969223574072	0.03471725750021364	1.1920710848139748E-4	1.3351745758800133	6.231828243658795E-5	6.455890866067264E-8	2.1521546527752413	-1198.6210168758314	51.45990187614485	116.19749463480485	331.8935518367422	1724.5155689360972	1448.4242242891705	149.2759454268554	15	43	9	62	26	15
370210000	-46941.282088141495	-45408.124836518546	-1533.1572516229483	-45408.124836518546	331.07740853819246	0.4398146590918907	0.7906153797194015	0.040429442647233436	0.37203534638214286	0.060838948603227215	0.01832003069200712	0.04308495958033508	1.1899177326988122E-4	1.339181516102091	6.213856810129713E-5	3.4276304263736076E-8	1.6602668087104786	-1208.6674722421392	84.51295760547936	103.91699111055013	335.08763125741314	1484.0030049601942	881.2139074358194	127.15096628738306	2	50	16	80	8	14
370215000	-46901.823530612724	-45399.97736088451	-1501.8461697282075	-45399.97736088451	319.1125106549162	0.4709272433728113	0.898562573272839	0.03607471374584517	0.34673307611190535	0.061539862673481945	0.01832003069200712	0.03744014558876664	1.1708719188553831E-4	1.2431141515847886	6.5202222584505E-5	3.10748917713557E-8	1.676778966872111	-1190.5094227423417	117.92153577547874	84.93373739420967	424.6239926771687	1503.459426815411	480.16384188981914	103.47822485865768	2	55	26	71	5	11
370220000	-46887.85696821282	-45382.71724767579	-1505.139720537027	-45382.71724767579	307.48487279974665	0.477633862306391	1.0518529961488283	0.03607471374584517	0.34673307611190535	0.05089616616576133	0.01832003069200712	0.040123949887725587	1.2450468637429063E-4	1.302212709097662	6.558966931753655E-5	2.5932899705215868E-8	1.4545517217837909	-1185.1073210165398	48.040660773894516	69.14083448732265	368.05287581960744	1316.6376482567473	300.24001684177347	73.89694712609658	1	57	19	79	11	3
370225000	-46915.05961742321	-45392.57420598699	-1522.4854114362222	-45392.57420598699	305.37486770405	0.4581212613439349	1.0518529961488283	0.03607471374584517	0.36643203013215164	0.05089616616576133	0.027924539028576965	0.03766807461884435	1.1861338140774493E-4	1.311236880957693	6.356536150469893E-5	4.33266310505636E-8	1.7657099687554803	-1184.2216827352963	88.80649722453917	90.7357087224288	298.0667246195519	1529.3969269254162	323.18353817943523	228.03939052996884	5	52	20	78	5	10
370230000	-46918.23531066925	-45395.64406115608	-1522.5912495131695	-45395.64406115608	309.23063651798606	0.4873529164046044	0.9733516250772991	0.03607471374584517	0.3588168669764579	0.054869808972407536	0.021089453596295073	0.03501131192954037	1.112039172161557E-4	1.2666674003146927	6.01268650145157E-5	4.360210309598697E-8	2.090458698280432	-1220.3084686957613	95.11452801117582	104.07610035977338	410.1483503438232	1795.3611548717083	187.3364252013546	267.94508953566714	50	7	18	79	10	6
370235000	-46922.309552554725	-45406.71352135817	-1515.596031196551	-45406.71352135817	291.05727321563336	0.4786871007696119	1.0049954245474733	0.03607471374584517	0.3588168669764579	0.06072678151537701	0.021089453596295073	0.045015727967734336	1.1748135184462419E-4	1.3265985517564638	6.479995377821778E-5	1.892813083271381E-8	1.4011637027180592	-1211.1959145554317	156.59182920325907	78.21739802988566	381.1376377617707	1169.5750065502887	390.2664802786508	83.66187362458955	39	18	20	71	12	10
370240000	-46906.03832474759	-45395.356224591495	-1510.6821001560963	-45395.356224591495	310.9176834862049	0.4786871007696119	1.1682545788979772	0.038352980793530535	0.38228982363579644	0.06230635240688736	0.020714964240245146	0.045015727967734336	1.1257876105731453E-4	1.2427600896285138	6.060581007184947E-5	2.3919784257273528E-8	1.6139660984754605	-1204.6466876575912	190.70237369270663	59.46137436357879	376.9131488041616	1571.6662192515914	721.7258982957104	106.91302247346026	28	29	18	66	21	8
370245000	-46896.007979229485	-45389.86137236624	-1506.1466068632421	-45389.86137236624	317.7396878882932	0.503520896155373	1.1658111007450471	0.038352980793530535	0.37730822176199663	0.06230635240688736	0.020714964240245146	0.04306935814337924	1.1413953981758995E-4	1.2647616093040845	6.16421669170447E-5	2.5525566450217877E-8	1.6692131832045092	-1205.4726595261395	97.84686399891719	62.0262905943066	325.4191267227833	1915.95387215882	1384.8264406097762	178.50155773633267	27	30	21	62	19	11
370250000	-46890.62743959922	-45383.23771445052	-1507.3897251486992	-45383.23771445052	346.6490152263273	0.5030693465075482	1.2456621944716006	0.038128480473946035	0.3659896500999741	0.05484281235686642	0.020714964240245146	0.04486882076252255	1.1385484219213356E-4	1.2815812121430312	6.11458458235567E-5	2.794038966498683E-8	1.7505753928562426	-1212.8452013210867	137.13043474335143	102.12272911130967	609.1761571090052	2171.017031174678	951.4226718432079	240.9817359649874	26	31	20	64	17	12
370255000	-46907.483965201805	-45380.870595395594	-1526.613369806211	-45380.870595395594	325.8607739534703	0.5300027848574335	1.2985353029162279	0.03930803674565775	0.3740737288389841	0.058986689880042215	0.024500306643663004	0.04372696136434056	1.1100981093618008E-4	1.267082673738527	6.299963464550828E-5	5.352174517682001E-8	2.115987652159386	-1202.071637200243	51.8380995736447	88.86290366042851	567.153205042033	1612.298990902381	1114.6948821658377	125.44718484757485	7	52	17	71	17	6
370260000	-46958.32715382535	-45405.73210425466	-1552.5950495706848	-45405.73210425466	358.7116761347129	0.5113419618396793	1.3834899608374436	0.03930803674565775	0.3380787367490436	0.058986689880042215	0.018189120310494623	0.04274817928205927	1.1042885965543318E-4	1.2388884690194752	6.483363896616621E-5	4.3279237129212076E-8	1.8607323469288062	-1209.8442781462668	141.18541204554626	90.23864545046351	347.2189795786228	1428.162544985903	714.1060467778086	201.35629138446106	25	32	20	70	17	6
370265000	-46952.78102684937	-45418.58559699924	-1534.195429850131	-45418.58559699924	356.8435861855663	0.5113419618396793	1.3795031486284834	0.03930803674565775	0.3625865046349765	0.058986689880042215	0.02052591162621129	0.04359136376723066	1.0707965095764497E-4	1.3340372273329142	6.226752347264422E-5	4.1940725194566545E-8	1.9895837228400863	-1210.0608206866657	123.5794840040525	90.55986194533047	410.67773203158225	997.1825458846811	299.1514231641911	74.54687505608292	19	38	16	82	13	2
370270000	-46967.6486276799	-45440.370156434125	-1527.278471245773	-45440.370156434125	373.7474113717516	0.5113419618396793	1.3795031486284834	0.03930803674565775	0.3625865046349765	0.058986689880042215	0.018921320431613018	0.04323859446031679	1.1646627215436769E-4	1.3302119320696202	6.677212396326991E-5	6.908933437348378E-8	2.2341084624043517	-1196.4552872815486	239.81875578460017	87.94271719855348	272.9851117601553	1289.3616626311486	499.56937362466834	138.0691290243712	14	40	13	82	12	9
370275000	-46955.17514923568	-45406.71813415929	-1548.457015076388	-45406.71813415929	347.4776390198719	0.5113419618396793	1.2210851997914456	0.03930803674565775	0.3625865046349765	0.053357488400877826	0.019941686237555732	0.04323859446031679	1.0600403473518006E-4	1.2678494083807461	6.393962514389008E-5	5.272105523076446E-8	2.1837485414579487	-1212.0394321494468	346.00051279908223	95.88660626057691	673.1431019496357	1544.743318279954	289.3183484886159	357.7656335939241	9	49	5	89	16	2
370280000	-47024.052207483335	-45425.110888301824	-1598.9413191815079	-45425.110888301824	319.42833739486855	0.503143250964604	1.1859446987941988	0.03858069950956814	0.34783501025818725	0.06210108814000126	0.0235700826681617	0.04323859446031679	1.089063958307909E-4	1.1992791553951876	6.330735110115562E-5	5.9293953863975733E-8	2.0153076207276905	-1220.6568992993307	198.18281029320045	89.49788542059346	180.67812893357237	1185.826385578334	349.32200933141206	206.61834744450553	22	33	3	88	19	5
370285000	-46987.56487473595	-45417.42760814759	-1570.137266588363	-45417.42760814759	344.367543843428	0.503143250964604	1.342574581288284	0.04249392542300934	0.3619538109991738	0.06518726187081997	0.0235700826681617	0.04323859446031679	1.0609124614705108E-4	1.2402923027512232	6.44033633522143E-5	2.5184326306097465E-8	1.5176359031068491	-1216.9547888200282	137.52469290122488	142.60597694795612	271.9794977338599	1403.3516776363572	406.55732727628606	177.5019604739852	10	46	15	74	21	4
370290000	-46940.55543367507	-45416.70479030469	-1523.8506433703835	-45416.70479030469	295.84368687304016	0.503143250964604	1.342574581288284	0.04168013668203724	0.3619538109991738	0.0633803617237924	0.02130856384145894	0.0412639255451544	1.0838437541978418E-4	1.2767948888600562	6.136838120454773E-5	3.3988325706831763E-8	1.8710227333274185	-1221.7170839616765	71.98950793454203	136.60974397779714	528.8658705079239	1698.8879158524214	358.3831938136669	18.49551264832936	1	54	23	68	19	5
370295000	-46948.551761300594	-45423.629557669476	-1524.9222036311203	-45423.629557669476	318.0627862680391	0.503143250964604	1.1120506320547947	0.04168013668203724	0.3813096085242814	0.0633803617237924	0.02130856384145894	0.0412639255451544	1.0791099099636716E-4	1.24526337137868	6.106480598610294E-5	2.660929232633161E-8	1.7100837807533635	-1218.1801808356931	174.2682567645991	95.14189139056413	736.6348221776325	1750.4848669476992	241.7733910367328	118.25340915950875	7	47	32	58	23	3
370300000	-46980.50473356948	-45445.14909317601	-1535.3556403934672	-45445.14909317601	311.4784331635374	0.503143250964604	1.1120506320547947	0.04168013668203724	0.3813096085242814	0.061202724566655174	0.02130856384145894	0.04895567486826447	1.0906484559804444E-4	1.201200990855331	6.288826492371076E-5	4.8111073955371214E-8	2.1692521386290817	-1217.0010215283535	220.43726651057696	84.41226692393674	320.1287198166596	1861.0331094863232	266.77919222155947	210.32084822974934	16	36	26	66	16	10
370305000	-46966.022982014256	-45418.55608722263	-1547.466894791627	-45418.55608722263	300.05587302765093	0.503143250964604	1.2160947045453823	0.04168013668203724	0.37884860217543603	0.05837169535350197	0.022587382581339664	0.04895567486826447	1.034155801544259E-4	1.325721781292974	5.892507092233316E-5	2.3354683300913326E-8	1.6052230455408996	-1220.811720298395	102.00736419985587	131.99868486227652	419.9023146612337	1965.4457230508638	248.11267613812203	171.7656032176849	26	21	31	66	19	7
370310000	-46947.53089837962	-45412.17752216827	-1535.3533762113534	-45412.17752216827	327.443383105672	0.503143250964604	1.2160947045453823	0.04038864598198971	0.37884860217543603	0.05837169535350197	0.021240807785976885	0.04895567486826447	1.1161182352807436E-4	1.4338616624557208	5.990532713733309E-5	1.2725289549491373E-7	3.038087869506315	-1213.5167480260102	98.07328977943995	75.35621904756945	314.64932140356206	1789.7733233476404	221.6873861869254	55.480196831185324	34	20	22	67	26	1
370315000	-46937.53211360203	-45403.47480627047	-1534.0573073315604	-45403.47480627047	335.18468232425454	0.503143250964604	1.2160947045453823	0.04262870556162378	0.34240638939624524	0.05837169535350197	0.018181906857397595	0.04895567486826447	1.104152775915584E-4	1.3620672124822892	5.865439365606877E-5	4.9416152641508614E-8	1.9652746055429844	-1208.3854753645185	79.55990215707185	82.68520721308263	305.14088021250365	2011.5203339875277	379.1818324922005	29.258471424868507	17	36	21	70	19	7
370320000	-46955.605362462	-45416.55137086411	-1539.0539915978932	-45416.55137086411	334.9152018375789	0.48165356022918865	1.2160947045453823	0.04262870556162378	0.3488060082759242	0.05012416627193368	0.018181906857397595	0.04895567486826447	1.14982266755433E-4	1.2553767081466978	6.226981257923236E-5	2.9422486112363635E-8	1.571145596560642	-1207.6653813409143	48.286495340491975	88.4543964681967	277.2982458363412	1690.8974439705714	547.2966190718553	130.67748504087746	22	33	20	67	19	9
370325000	-46968.53735003625	-45411.62715266015	-1556.9101973761021	-45411.62715266015	357.24909984570115	0.5121316370297804	1.346623735162783	0.03509318204845443	0.35214823442481097	0.04406455593780001	0.019958411713076905	0.04895567486826447	1.0915840875310252E-4	1.344698688835801	5.959007798240995E-5	6.24118590348576E-8	2.112830052751625	-1205.1308012509191	45.22710268769413	100.51145117972774	339.3052192841519	1932.6283262439806	231.25716407004674	15.448488818971834	13	40	22	75	18	2
370330000	-46933.86481205345	-45386.92333815735	-1546.9414738961023	-45386.92333815735	324.7638398333356	0.5106216538069015	1.1749919151915826	0.03509318204845443	0.3606064910209647	0.05660975175123378	0.019958411713076905	0.0453065213175558	1.1014630185138801E-4	1.3149754595004919	6.061226166369251E-5	2.73509793628254E-8	1.5784324562415648	-1215.3187290245394	103.87990697857028	104.0501940805828	324.75073732994986	1868.6235622704623	385.4899113693565	71.46556808132186	21	31	23	70	24	1
370335000	-46943.634974206856	-45393.06198782896	-1550.5729863778952	-45393.06198782896	348.5225481649813	0.4863070276720622	1.1030381323335376	0.03236450187154308	0.3606064910209647	0.053831066255136034	0.019958411713076905	0.04423029033259049	1.0729027158746825E-4	1.398934954363466	5.7577170790015995E-5	2.687140775815641E-8	1.7240971321605452	-1232.1256143077603	144.22417713220077	350.1887174785164	1063.1202351973127	1911.5312636766198	796.0135378521904	198.82065110136787	57	8	25	49	22	9
370340000	-46965.60576738213	-45412.114596084844	-1553.4911712972842	-45412.114596084844	334.15201044883355	0.49439045386410374	1.1030381323335376	0.0403237296595312	0.35167484945077726	0.055790671017104936	0.02295481755990639	0.04423029033259049	1.0849669309191418E-4	1.4053654418731023	6.0316716492187754E-5	4.840758800195202E-8	1.952352318436544	-1213.0305218106419	117.27725876449352	312.19906113526525	1289.621914071515	2854.2070481169476	432.046560647565	433.5135850475084	63	5	34	37	16	15
370345000	-46984.153126622645	-45427.66701234323	-1556.4861142794186	-45427.66701234323	334.2185266092235	0.49439045386410374	1.1007369505878606	0.03928396837979362	0.3495035399440545	0.055790671017104936	0.02295481755990639	0.04521417792750747	1.0973925839119516E-4	1.4167868091908835	6.157055948461422E-5	4.6884808664782696E-8	1.9083810667707344	-1210.3330277830419	116.33419012275506	342.09216168721713	1019.974047959272	2677.9852375389282	691.5707475470431	133.50105950477638	55	13	41	25	28	8
370350000	-46958.581228428644	-45412.44152699587	-1546.1397014327722	-45412.44152699587	361.1782187880659	0.48047302329071667	1.1007369505878606	0.03928396837979362	0.388508809203567	0.055790671017104936	0.024701835877060388	0.046650075264077544	1.1060913877391242E-4	1.3900766326066316	6.164105102871366E-5	3.999127433962922E-8	1.8316758793978307	-1205.2952819595162	72.65617161124916	286.6187447714846	1048.718548534429	2999.5712651195836	540.2808041986979	297.7249954225813	58	16	32	24	34	6
370355000	-46925.23035421147	-45391.426998811236	-1533.8033554002316	-45391.426998811236	330.18901678218407	0.48047302329071667	1.1007369505878606	0.040879642767748116	0.388508809203567	0.055790671017104936	0.01723982027020707	0.0468602023677784	1.1418158561780182E-4	1.369359064985747	6.300521673693504E-5	8.827498705078902E-8	2.432694515978536	-1196.460295237564	84.29152284275611	391.55376197396015	1204.980126454694	1913.3589644033723	821.9394195683391	286.84316360634557	57	22	20	36	31	4
370360000	-46911.698027619605	-45386.50792536833	-1525.1901022512773	-45386.50792536833	364.52101962083293	0.47906476926219504	0.9870906808170519	0.03942173159674498	0.35587151272444834	0.055790671017104936	0.01723982027020707	0.04372573578585689	1.1343058862193302E-4	1.349032276101192	6.099783366748008E-5	4.5423370470804584E-8	1.9422446945768612	-1200.5505379962938	98.86568509820619	508.5601098027492	1333.4801817388127	2333.903619957614	573.422806101268	223.5278237002786	58	18	27	37	19	11
370365000	-46934.38250582235	-45401.24284022538	-1533.139665596974	-45401.24284022538	382.4267145688067	0.4926195895289947	1.2743150915186265	0.03429238857612025	0.33005060271127923	0.0506205863491043	0.02328562435004847	0.04372573578585689	1.0730828111371484E-4	1.270371109081289	5.954639426678675E-5	3.458852249900012E-8	1.8378076632565974	-1200.4337502902024	90.48661944383092	384.5743141502974	1342.1097239311234	3266.9212710736165	616.0821354508643	104.08647185797747	58	17	21	33	36	5
370370000	-46921.787044779514	-45401.89704729396	-1519.8899974855485	-45401.89704729396	393.0555274861535	0.4926195895289947	1.1982389419208588	0.041247816473167664	0.36795250222714027	0.0506205863491043	0.02328562435004847	0.04372573578585689	1.0343694533307761E-4	1.3177531307764407	5.538295594449423E-5	1.6433065117947392E-8	1.4336017081920511	-1203.479955104542	95.12142002421717	407.9763475521686	865.6144269085892	1954.5110896775573	643.5523188316945	53.674856818476194	56	18	23	31	37	5
370375000	-46927.38207277223	-45395.51235319724	-1531.8697195749833	-45395.51235319724	355.656894557525	0.4926195895289947	1.1982389419208588	0.030463192462201548	0.3345634733741326	0.0506205863491043	0.02259719161862334	0.047983181711701836	1.2206608018864726E-4	1.3991481674720139	5.9342753129777864E-5	4.334321836118574E-8	1.8267024976681325	-1205.9518213385709	91.18518613870248	601.5315355921726	987.697752080478	2593.09159775009	516.3581926030838	327.1046481770189	58	9	23	44	34	2
370380000	-46918.67912796334	-45387.05303495549	-1531.6260930078502	-45387.05303495549	367.6656731060088	0.4926195895289947	1.2074927796490564	0.03589379181286845	0.3345634733741326	0.0506205863491043	0.018375472482647977	0.03747854229070919	1.229003315442595E-4	1.379895214350331	6.0975226566402905E-5	1.511662913114137E-7	2.8932853208341722	-1188.8146757700429	83.89167550658458	507.27443665777173	940.2940232129307	3957.1018697176232	526.993774465321	64.17845176093711	56	23	27	25	36	3
370385000	-46907.77012638313	-45379.04498813397	-1528.7251382491656	-45379.04498813397	372.8785493880889	0.4926195895289947	1.1476206821781016	0.04222104103595335	0.3606831875666248	0.0506205863491043	0.02093668560070111	0.04096971590735141	1.2070479662585589E-4	1.3609151875446868	5.6558905904311773E-5	1.4352747020235524E-7	3.0294351478601986	-1214.0563208009582	116.8905223607644	647.1727509786626	847.6434557913449	3337.671773808216	663.6678666087347	285.82294376961136	56	24	24	25	36	5
370390000	-46937.18492865668	-45401.72282290511	-1535.4621057515687	-45401.72282290511	389.2423010928419	0.4926195895289947	1.0672041841987459	0.04222104103595335	0.3606831875666248	0.05360339820030172	0.02093668560070111	0.04302345161901036	1.1221905172753516E-4	1.3219561064308203	5.2795472926379466E-5	2.568544929779984E-8	1.599610610738532	-1223.201797131628	144.68521231329356	549.4688060339339	1265.4624896604914	3757.8081745389045	861.9519648593897	97.7186358411611	55	18	32	22	35	8
370395000	-46944.08841069325	-45407.3483376037	-1536.7400730895504	-45407.3483376037	355.49005487634787	0.4926195895289947	1.0672041841987459	0.04157287496687295	0.3606831875666248	0.054323149785460496	0.019388735058419374	0.04302345161901036	1.1526157913699295E-4	1.3322840665869864	5.529193282193771E-5	2.6520832647130183E-8	1.6161967209514216	-1216.6512159240217	96.83758811984066	238.05545905286658	1023.5341350724526	4835.160192615288	736.1006833648921	91.55946974936288	54	8	49	15	37	7
370400000	-46966.19895430151	-45401.182154371934	-1565.0167999295702	-45401.182154371934	469.00025581623026	0.4926195895289947	1.1185664925828955	0.04157287496687295	0.3606831875666248	0.054323149785460496	0.01970608688206975	0.04797508481209827	1.154736905372132E-4	1.2865367810588004	5.323934971908362E-5	4.1310361069152905E-8	1.773221469479319	-1227.0042609637999	134.15825580974044	834.5116801290857	1742.1345904753373	1757.3246841485773	522.2174582157116	158.4709133879849	57	29	23	25	33	3
370405000	-46959.179388739845	-45399.431794466516	-1559.747594273329	-45399.431794466516	434.3896694424714	0.48478814628771416	1.0762901589926808	0.04014347314746092	0.3606831875666248	0.054323149785460496	0.01970608688206975	0.04797508481209827	1.1883726056816213E-4	1.2889034171479423	5.7885251303297215E-5	6.632426846355974E-8	2.1410684672763614	-1214.111510317673	94.10980328216455	521.7581086222597	2903.682864798157	1969.7389256424726	1026.2602329776669	187.61635512078266	57	30	10	37	27	9
370410000	-46917.97859210319	-45384.565177891076	-1533.4134142121115	-45384.565177891076	464.84365982727917	0.48478814628771416	1.0762901589926808	0.041024396528440914	0.3606831875666248	0.05654821590180779	0.019024286713635076	0.04797508481209827	1.1461874481942885E-4	1.2690628991776989	5.671730543633295E-5	2.621287951489806E-8	1.5494934834788978	-1205.4981362952308	103.39916054782032	575.8267711984922	1329.1625082313662	2149.8374867840257	1094.8307849675743	100.7174909979002	57	28	20	27	27	11
370415000	-46930.58844079014	-45401.71125646321	-1528.877184326931	-45401.71125646321	416.4654015793949	0.4990922975734877	1.1759737529616665	0.03816267351258381	0.3606831875666248	0.05654821590180779	0.019024286713635076	0.04520288567545458	1.1430202772021255E-4	1.3010493490830757	5.737392920322702E-5	6.682769623592675E-8	2.3146132863892426	-1191.3195488592212	88.50050894530996	661.6983352922986	1571.3711494389463	2283.179668186447	768.0080173602454	155.7569596503128	56	47	1	31	25	10
370420000	-46923.913381239836	-45393.7943686459	-1530.1190125939422	-45393.7943686459	402.16556789051776	0.5070834071548405	1.229162404588574	0.03816267351258381	0.3606831875666248	0.05654821590180779	0.01807200113390031	0.04520288567545458	1.1190426626183726E-4	1.349518232625628	5.5391479628443534E-5	2.2390621996450042E-8	1.5336176355286324	-1210.1892459870921	96.15804211867903	726.7157589035876	994.3813540956089	3081.6701565558064	812.9328169678205	99.05557281530744	58	32	11	35	27	7
370425000	-46909.759166161515	-45394.04578661168	-1515.7133795498364	-45394.04578661168	397.45715993220784	0.5070834071548405	1.2488399845860216	0.03816267351258381	0.3606831875666248	0.05654821590180779	0.01807200113390031	0.04520288567545458	1.1703214354978569E-4	1.2854155974757497	5.6218590020015826E-5	2.3630779811421013E-8	1.5344292416216578	-1206.7933143501034	85.21785889583992	179.58743809291641	928.4075285899454	2662.2153357655834	1046.9736556644737	330.3617687351126	58	1	42	33	18	18
370430000	-46958.76735033552	-45420.980448049915	-1537.7869022855994	-45420.980448049915	405.0463836294675	0.5070834071548405	1.3793438766678021	0.03866109409954748	0.35990370497117924	0.05781451513979401	0.01807200113390031	0.041628325673389095	1.1222033686517586E-4	1.324037747409327	5.435616869042714E-5	2.3758700358628275E-8	1.5163992757395208	-1214.1536716152602	77.61818303668113	157.69431223439142	799.9297940756128	2975.9048200354714	758.708691644601	199.66504348396188	47	12	41	31	31	8
370435000	-46958.90459238024	-45402.809106103035	-1556.0954862772085	-45402.809106103035	408.2983684618104	0.5070834071548405	1.2092433473108442	0.03866109409954748	0.3663509028967762	0.05781451513979401	0.01807200113390031	0.041628325673389095	1.1736280713071242E-4	1.300374805839789	5.5624605970878945E-5	2.559442080181198E-8	1.5298630903437462	-1232.722240589731	112.6637430451545	148.91309415273818	744.1676826867549	2865.9463316959345	1039.7717334665856	141.8627767156548	37	20	40	27	37	9
370440000	-46982.24873209715	-45416.6858528691	-1565.5628792280459	-45416.6858528691	404.4307611548652	0.5070834071548405	1.2484368171795601	0.04766227006593091	0.3435656184340991	0.05645023817506619	0.01895522808155932	0.041628325673389095	1.1209513966682737E-4	1.311890541289371	5.3853044793020185E-5	2.175752632604323E-8	1.4503799820244074	-1236.8463251838803	79.66201536609837	106.37840155499252	899.309561704612	1918.1335344120475	2012.5800160878416	958.4056396631099	22	34	38	33	8	35
370445000	-46922.20768806821	-45397.184181436365	-1525.0235066318392	-45397.184181436365	394.5501748477827	0.5070834071548405	1.07119548041489	0.037389670061924826	0.35137322816084976	0.05645023817506619	0.01895522808155932	0.041628325673389095	1.1158930636267781E-4	1.2966533745644637	5.257276498270087E-5	1.674631171877347E-8	1.3973543577499168	-1225.670214536612	135.97967884710457	128.7234158089426	710.7072930890107	2655.5817433991765	901.5404832632299	294.93013032604694	19	40	34	40	30	7
370450000	-46915.1043483812	-45398.8827489241	-1516.2215994571034	-45398.8827489241	430.8906754760687	0.5070834071548405	1.0689460123672718	0.037389670061924826	0.3595767370712922	0.056081220111951866	0.01895522808155932	0.041628325673389095	1.0898593764121513E-4	1.3009161820653796	5.115217324988127E-5	2.0025164053894994E-8	1.5917466938340463	-1229.0382757215737	78.18470430777114	128.5553824946283	675.0782635939486	2261.2188048273347	810.9968951623993	129.43322529062206	13	44	42	33	32	6
370455000	-46939.41911728491	-45403.376141326014	-1536.042975958894	-45403.376141326014	406.6935497302504	0.4663008563594167	1.0689460123672718	0.03782237198380129	0.3563291179425284	0.056081220111951866	0.02439466946973243	0.03846185709833134	1.1772717921063095E-4	1.3676628509180917	5.586087764573916E-5	3.265861858916027E-8	1.7474444413907428	-1226.2717912011885	78.96233833882113	159.30090510859762	799.7457361545896	2250.2980518856025	686.2405741395079	75.47977206697959	34	21	35	54	20	6
370460000	-46896.47352002105	-45415.3905344291	-1481.082985591952	-45415.3905344291	394.2612571241418	0.49064012748104996	1.0689460123672718	0.037018454854763995	0.3563291179425284	0.056081220111951866	0.022947250928769477	0.03846185709833134	1.1666713712019467E-4	1.3490099299746834	5.355005536555331E-5	2.0686150135944565E-8	1.6602278332875062	-1225.5580174978813	114.97494818980613	109.83962941573779	870.8627744851126	2089.6728801864715	647.168411750059	169.1934754496005	34	22	42	39	29	4
370465000	-46887.462913737574	-45408.861849723355	-1478.6010640142206	-45408.861849723355	404.5821740023797	0.49064012748104996	1.1483419716249628	0.036365302370914045	0.3563291179425284	0.059975649604549236	0.021430359893770668	0.04159018246461066	1.2380759100629455E-4	1.3295873133180798	5.646442503605702E-5	1.8982853906015304E-8	1.5371394960328186	-1227.8640064938309	109.08099374325558	421.1227081458275	932.0781666446317	2009.2584864487542	636.5041913810368	239.82973074902483	53	4	33	48	24	8
370470000	-46923.717291538735	-45407.21795996249	-1516.4993315762506	-45407.21795996249	383.65623275199505	0.49064012748104996	1.2026957043508761	0.03583464305064969	0.3563291179425284	0.0577515334353271	0.021430359893770668	0.04351995092499701	1.1269584838694826E-4	1.4382368905105836	5.530259403325836E-5	3.368888452657997E-8	1.9150042317152407	-1227.2157851094664	92.33329410532535	562.30252394573	654.1326753571584	1744.2565802030415	529.9917718335727	445.9356305938519	55	8	24	48	11	24
370475000	-46929.046854589265	-45397.57686133689	-1531.4699932523692	-45397.57686133689	339.47864307985475	0.49064012748104996	1.0756041509344547	0.03669257695940164	0.3563291179425284	0.04680367061589707	0.028813003314629902	0.042288886656745274	1.1566570303303391E-4	1.300543422362753	5.8677373380359773E-5	4.7669397894877444E-8	2.0446700111085807	-1227.5207680235915	115.45028255050333	638.2362253445713	1061.5293050934686	1850.4907242700624	839.0732850824961	537.9761901054279	57	14	37	31	18	13
370480000	-46915.13111787596	-45405.285418309315	-1509.845699566642	-45405.285418309315	314.9433368632985	0.49064012748104996	1.0756041509344547	0.03405885172371971	0.3563291179425284	0.05454503002792908	0.01959969540732399	0.03758849149959015	1.1258705066981552E-4	1.3349979204590001	5.968929076991022E-5	3.411955043713737E-8	1.851736088883771	-1210.7305412843036	92.62540360396213	316.31453098594505	874.2264709200472	2397.2284052680425	633.7396143078076	22.969281480036425	50	13	45	26	33	3
370485000	-46901.90923762852	-45385.72474851409	-1516.1844891144287	-45385.72474851409	332.98844126060936	0.49064012748104996	0.9604846797729966	0.03405885172371971	0.3563291179425284	0.05454503002792908	0.020820979977328503	0.03758849149959015	1.084622546185181E-4	1.3264023345211091	5.632395617431725E-5	3.5118578250509765E-8	1.9201314885631104	-1207.3562111900683	121.95880523024442	227.8870278339479	1255.7124014300814	2869.2335143222663	699.2280971340255	58.16284633233334	60	3	41	27	33	6
370490000	-46915.896654864606	-45398.919906468705	-1516.9767483959001	-45398.919906468705	330.06456864854556	0.47782650097097684	0.9604846797729966	0.04011045576021316	0.3676815830284239	0.05454503002792908	0.021208344036887088	0.03758849149959015	1.1527610927740167E-4	1.4591853432145852	6.025211000558189E-5	4.268812398517404E-8	1.876152059698976	-1202.2593267817267	106.94075888056625	150.0523590339616	901.5563250786585	2266.806555579644	556.797219108345	50.910177455722895	34	26	47	24	34	5
370495000	-46919.10810191263	-45401.18343212604	-1517.924669786589	-45401.18343212604	342.8007727057097	0.47782650097097684	0.9073881539730467	0.04011045576021316	0.3335505494672854	0.056467685880719085	0.021208344036887088	0.04645253370444216	1.1182501130011135E-4	1.3099238009945253	5.9836860259888885E-5	3.053552437925751E-8	1.7186934715112134	-1196.0119581779297	97.86824033709934	122.27844631079292	1012.9695172836275	2824.082844711604	815.7159919186897	43.36442821180315	12	49	36	32	34	7
370500000	-46943.06630253943	-45416.11932988727	-1526.9469726521672	-45416.11932988727	374.4496599789807	0.48006703579520016	0.9438351340027376	0.03255590920327988	0.3335505494672854	0.056467685880719085	0.021208344036887088	0.04487512429912254	1.1593302838678751E-4	1.352441955825824	6.020230114903608E-5	4.301356344600164E-8	1.8010866619164239	-1191.8747573536018	141.57884956987908	78.37553968989982	741.4330585259579	2293.9111926541595	613.2047326679563	121.3416084909871	12	46	41	37	28	6
370505000	-46927.23347375154	-45402.354082020945	-1524.8793917305966	-45402.354082020945	375.6911911750791	0.48006703579520016	1.1301554203061632	0.03255590920327988	0.3335505494672854	0.056467685880719085	0.019569733216328516	0.04487512429912254	1.1819854870342888E-4	1.3348700722526339	6.230699746721521E-5	2.3421687864947005E-8	1.405371125273953	-1186.369563599084	108.23670105347858	78.1904334954393	708.989094329232	1808.680913409345	784.3047838696172	61.220780116445844	32	28	13	70	20	7
370510000	-46901.42001549569	-45397.95402357815	-1503.4659919175404	-45397.95402357815	427.3591267461096	0.48006703579520016	1.1301554203061632	0.0403472139371218	0.37258352903317804	0.056467685880719085	0.019569733216328516	0.04487512429912254	1.1602766984536343E-4	1.4073431460646437	5.969587287826738E-5	3.805222275806722E-8	1.790137563398764	-1192.031982034456	47.75885625212797	85.6016815959596	320.048532376124	1235.8379294470164	642.366380993383	64.99129112434396	5	54	12	76	16	7
370515000	-46917.85362342491	-45416.19726253751	-1501.6563608873973	-45416.19726253751	436.5671485823063	0.48006703579520016	1.107042347870457	0.03391032226919745	0.3761026675912136	0.056467685880719085	0.022254544396916445	0.04683968530817995	1.1511006696303545E-4	1.3003269953588517	5.96760836252548E-5	3.2527663076875685E-8	1.7209820729975305	-1190.9586694973116	73.60326461192112	95.20306541878617	390.8853646124991	1812.893473334491	509.60143735254195	86.8618305502049	11	49	12	62	29	7
370520000	-46922.70005676619	-45412.147003402686	-1510.5530533635038	-45412.147003402686	394.2530921939731	0.4614837118391943	0.8608041409722029	0.032747821488283695	0.3761026675912136	0.05835522198769727	0.021473042101646474	0.04056099596486728	1.2104104238397935E-4	1.3765139104687816	6.0411170048985724E-5	5.180037689362776E-8	1.9634171662425044	-1193.4327082708323	64.36020073247154	72.36630615145434	306.024817735646	1723.0140140321737	766.0699145341159	719.7928455372094	4	50	19	66	20	11
370525000	-46938.28986985794	-45420.57255726749	-1517.7173125904437	-45420.57255726749	457.3386096764555	0.4614837118391943	0.866454172367865	0.032747821488283695	0.34721060936717324	0.04519174502811678	0.021473042101646474	0.042427340615268316	1.1952639177758067E-4	1.2764503189630232	5.9664088857239644E-5	3.489562292721383E-8	1.7131073712459775	-1199.813807660296	106.50790152779328	92.62497931954023	406.77771658032754	1775.8342529759855	3342.3367368690706	696.6095176024377	6	49	18	53	10	34
370530000	-46928.27381713915	-45415.366576971646	-1512.907240167503	-45415.366576971646	494.45608649393756	0.4614837118391943	0.866454172367865	0.037006069523332366	0.34721060936717324	0.04810624623775832	0.021473042101646474	0.041712060373370885	1.1861002433797387E-4	1.3561331923330842	5.619977710103612E-5	3.637957322732495E-8	1.6828660765175376	-1193.9146198524431	74.0280047944975	70.52277291620264	417.1674581830067	1525.2021059262222	1969.9545088611358	726.1860429016534	43	13	24	24	33	33
370535000	-46920.36269004179	-45409.96780523329	-1510.3948848085017	-45409.96780523329	432.42963843235094	0.4469081447432407	0.866454172367865	0.037006069523332366	0.37296058524796527	0.05656295112661747	0.019021447428211102	0.04137779597886285	1.1909619655718818E-4	1.4073854462337425	5.6559281583936423E-5	3.9738820581982506E-8	1.8739159111633463	-1216.885098288409	97.76341659632405	96.16954081332926	226.19720346266485	1216.9470214196517	1539.4667503812434	320.80328469830044	27	28	11	51	30	23
370540000	-46913.52686673413	-45401.629642504624	-1511.897224229508	-45401.629642504624	420.84041388962197	0.4626275031594212	0.8986563949081617	0.037006069523332366	0.37296058524796527	0.05656295112661747	0.024714747369379682	0.04137779597886285	1.2180640459658051E-4	1.4232435226475455	5.987343181786061E-5	6.784915173858273E-8	2.1242336688007724	-1194.8118927676346	65.05263701336752	78.44607985347622	328.4065348364704	1370.2223253409545	1429.6419574803851	502.2059527875749	4	48	16	50	29	23
370545000	-46907.8129505995	-45404.358243349074	-1503.4547072504265	-45404.358243349074	458.0353514235097	0.4544481210429791	0.912885732405395	0.035367508651571865	0.37296058524796527	0.05656295112661747	0.026456618985092138	0.0548353115451598	1.2744674120668817E-4	1.4147163534228704	5.931139357274101E-5	2.669543069710397E-8	1.4844741098362557	-1192.811055272545	58.459810470333416	73.9692583955271	458.0675956455272	1905.6379001362545	609.6861807677823	287.57435341828926	5	53	18	70	2	22
370550000	-46896.60048095545	-45403.366925566486	-1493.2335553889675	-45403.366925566486	409.58030308705844	0.4544481210429791	0.912885732405395	0.03474892038685622	0.37296058524796527	0.05656295112661747	0.026456618985092138	0.0453410946826976	1.2575203943950334E-4	1.367479347161803	5.656360245964295E-5	4.588168002414698E-8	1.9420443086002488	-1215.7690181116025	59.58585748289443	84.37656159377269	353.4299994878863	1752.887940078391	986.6475944967843	347.8171535588696	11	46	9	74	9	21
370555000	-46915.76438153123	-45405.60781278646	-1510.156568744774	-45405.60781278646	417.4012543577763	0.4730414908475216	1.0224901896997263	0.03474892038685622	0.3412539824756504	0.05656295112661747	0.020951341227127343	0.03715207593369621	1.2483749526935093E-4	1.388659959238633	5.448221764685759E-5	1.2161034640678262E-7	2.6224395788984896	-1207.7230917112997	64.09658289891006	104.69164916933856	384.3377561251293	1563.908667151741	2529.9438947947538	363.40790185450686	27	28	10	50	31	24
370560000	-46909.43708505323	-45405.225188828066	-1504.2118962251627	-45405.225188828066	406.1719648156635	0.4730414908475216	1.0224901896997263	0.03285759078154374	0.36167048976683125	0.05656295112661747	0.020951341227127343	0.03873970659763238	1.2115150729116817E-4	1.4275900292212726	5.5898691794115624E-5	3.6602016325215366E-8	1.7512029921176777	-1210.6944153446816	63.47669575347604	84.7341586925884	342.75184376434834	1639.8362343592391	2022.218317775099	640.6695622409235	17	35	15	39	40	24
370565000	-46929.585033603944	-45411.45282547837	-1518.1322081255723	-45411.45282547837	442.1179111585208	0.482401584325901	1.0224901896997263	0.03285759078154374	0.36167048976683125	0.059811279107127226	0.02204606631183396	0.03873970659763238	1.1626312947013118E-4	1.3427190200592616	5.687795315066379E-5	3.772929077222146E-8	1.7204218949731782	-1193.1200833320795	77.41719487795154	96.04539404432757	363.8967545740704	1445.1658019336867	1476.7313325995744	192.9937446714425	47	8	16	31	60	8
370570000	-46939.13890955384	-45420.00495274106	-1519.1339568127837	-45420.00495274106	460.08703957931493	0.45471300771201895	0.9607768978542328	0.03725365884747531	0.36167048976683125	0.054996993459243707	0.019732908845690466	0.04617035048916649	1.1804853196863787E-4	1.3191337503970764	5.691056967972537E-5	7.590189931799563E-8	2.3051933305776853	-1201.1310878496972	85.26724482297193	98.17075490140742	454.2236271095361	1122.7897754411865	1436.3726609972575	155.98742885809682	43	17	15	12	72	11
370575000	-46949.38026610886	-45426.046810264044	-1523.3334558448216	-45426.046810264044	514.6126009394396	0.45471300771201895	0.9602394676456887	0.037111924863645465	0.36167048976683125	0.057326844482819585	0.017553353865952782	0.04617035048916649	1.176350127802747E-4	1.3192348790996558	6.114894668900526E-5	5.0470661575119705E-8	1.8988544951089301	-1185.2258049496024	73.64822871321766	115.01169079903289	164.70514272389005	425.38770960213606	1326.8486976243273	633.8881566178754	46	9	2	21	73	19
370580000	-46950.549565254485	-45426.99082339369	-1523.558741860799	-45426.99082339369	464.80055259932857	0.45471300771201895	1.0262126227492405	0.037111924863645465	0.36167048976683125	0.05935458418017487	0.02066953588127719	0.04617035048916649	1.2203699045463502E-4	1.2781225863804055	6.153812735810245E-5	5.770549650298342E-8	1.9843945215569008	-1202.0106100383891	80.16671117309748	166.64985891018824	182.91679566162236	355.38026944299145	1599.4770703804877	210.39400706143763	44	7	5	21	82	11
370585000	-46965.3621623046	-45418.478756599456	-1546.8834057051456	-45418.478756599456	501.1304477720354	0.44929169680033165	0.7711618351039358	0.04073716186338439	0.36167048976683125	0.05935458418017487	0.019410953876925534	0.04649537104956285	1.170963749010834E-4	1.3166756841106992	5.837547205187859E-5	5.9437084079503166E-8	1.9752846578655436	-1205.2495849046093	74.55176077294915	150.30946539496512	480.7318748598004	1374.380061576474	1289.0029660795321	192.71713384065652	41	25	10	15	69	10
370590000	-46940.08762699224	-45406.46864236972	-1533.6189846225168	-45406.46864236972	562.3519975780805	0.4623252248016508	0.9248421093012541	0.035593781730127595	0.3993867574572821	0.058994127293184	0.021201231791389497	0.04069522020657156	1.1484205289470445E-4	1.306909080961676	5.29586348497003E-5	3.552255467702091E-8	1.8140764004689187	-1219.536738442463	93.73353879646936	527.714217529868	1014.8273849378273	952.2671818412576	1782.420320982053	288.9066306567375	47	30	1	16	58	18
370595000	-46948.026003873325	-45409.12923751418	-1538.8967663591432	-45409.12923751418	564.3600051054676	0.46725193557495937	0.9248421093012541	0.048470775219692466	0.4013325752799531	0.06030336297193603	0.024642868801765125	0.04069522020657156	1.063634310874212E-4	1.319647710595347	5.1860982352662325E-5	1.8921412111928985E-8	1.471569382318455	-1226.6558360512759	111.07741792797765	351.3668080549123	378.3862329631876	1110.5171701838483	1674.991056633368	452.8430222209655	52	8	2	36	52	20
370600000	-46943.973352961766	-45402.06037380843	-1541.9129791533364	-45402.06037380843	604.3367111768753	0.4522083803303786	0.9473082672806821	0.041534057821940466	0.35830926807620683	0.06030336297193603	0.018601528023031645	0.039034907493082804	1.1245561098204385E-4	1.3531560490294157	5.363391647428108E-5	5.297554990570249E-8	2.1094113292243004	-1227.358719993126	101.32017910599289	157.90403154454944	1111.604042733758	2276.265100799505	1468.3911609730274	291.921125870372	51	5	35	12	53	14
370605000	-46923.77328162417	-45381.61780742007	-1542.1554742040983	-45381.61780742007	592.3419233920182	0.4522083803303786	0.9473082672806821	0.041534057821940466	0.363085655472786	0.06030336297193603	0.02440159878589074	0.039034907493082804	1.0379128054862678E-4	1.357486135460499	5.039498195589347E-5	2.65027586692551E-8	1.7195098168362017	-1234.070857329355	164.98559590860978	125.90767051627698	1058.4352773880066	1876.0230015635896	1378.9672022655905	413.0788849759466	27	30	19	2	77	15
370610000	-46944.59978353151	-45396.58120512671	-1548.018578404795	-45396.58120512671	508.02259683753726	0.4514497057739396	0.8749380833967899	0.0412484430783332	0.363085655472786	0.05970905988468728	0.02199518924150729	0.039034907493082804	1.0535662221800543E-4	1.2689785073896251	5.4084042962520144E-5	2.8280531413087817E-8	1.6388869655557337	-1211.678641455961	85.64018024737511	89.68496103883828	507.8432400866439	696.6275897501737	1145.2309858072174	273.20552082870444	42	16	6	9	86	11
370615000	-46937.855387938864	-45411.40786278746	-1526.447525151399	-45411.40786278746	475.2334181410489	0.4514497057739396	0.9469064889814426	0.0412484430783332	0.363085655472786	0.05314901990257581	0.02199518924150729	0.039034907493082804	1.0867281048715872E-4	1.2586414117598688	5.569986050663005E-5	1.7587729080516647E-8	1.4275625937272791	-1217.5190567420398	89.28250512317881	91.79916358746452	487.41178951657116	965.3439460739388	1582.2588367634787	473.6430469252265	40	19	8	25	59	19
370620000	-46912.7691751323	-45416.539981551585	-1496.2291935807118	-45416.539981551585	475.4490226614491	0.501702245701803	1.1929004170500004	0.03940142114910583	0.34516674566307215	0.05314901990257581	0.02199518924150729	0.042270199116670494	1.1145697667848472E-4	1.388121490607625	5.015663500831166E-5	2.737752987943422E-8	1.7421231978572491	-1212.21465751993	90.18320944138658	185.1961441701571	573.5706118439182	1144.1715417445407	1980.421312787558	519.960572816853	55	9	11	1	72	22
370625000	-46901.929554625814	-45421.14405842878	-1480.7854961970386	-45421.14405842878	476.52635024236406	0.501702245701803	1.089693571057582	0.04260290657358689	0.33742785976765804	0.05314901990257581	0.02199518924150729	0.042270199116670494	1.1826136610338074E-4	1.3630706146712959	5.1269735194864595E-5	2.2184656361878127E-8	1.5827500250952704	-1204.6911355096966	59.638136108910494	292.2679668829978	1005.6320391257085	1979.1593499269325	1705.615853956922	277.10636763089104	59	5	16	2	71	17
370630000	-46911.42614074452	-45413.505438115	-1497.920702629527	-45413.505438115	465.15402084393327	0.4602168487328668	1.089693571057582	0.04260290657358689	0.3647317923208425	0.05314901990257581	0.02142906611453718	0.04183953953935497	1.2658165602750862E-4	1.3427738533738875	5.272932141315805E-5	3.104604389150404E-8	1.6178403092075206	-1204.051565516851	66.52681713442301	130.68029195932147	660.4889459498008	2327.5190814356315	2121.5689996630767	316.1316360133554	55	4	20	7	62	22
370635000	-46906.263344403356	-45393.438758527445	-1512.8245858759126	-45393.438758527445	482.61457551616354	0.4602168487328668	0.9974765054360214	0.037359241686219305	0.3647317923208425	0.0608598766844142	0.022473852079649446	0.039546477322902486	1.2101024576918523E-4	1.4244032225007115	4.9502286077307786E-5	3.687195407186141E-8	1.7511964319624402	-1221.0976024695221	91.14891246777032	281.9369266107127	491.64875419475624	1035.0524892626001	1890.7232758845169	411.18149320864546	59	2	5	2	89	13
370640000	-46917.90923370394	-45407.026573301126	-1510.8826604028147	-45407.026573301126	469.7419842529674	0.4602168487328668	0.9964444703628873	0.037359241686219305	0.3647317923208425	0.06491968167761589	0.024485188769342518	0.039546477322902486	1.2268622425708E-4	1.3293674887880895	5.2625994724037317E-5	2.592371972486627E-8	1.5277542392625172	-1220.7381079705387	68.9588520580106	296.7372064285173	406.49291946507526	763.8050850410499	1644.3397419882708	535.5128455465025	54	1	8	1	90	16
370645000	-46906.24156945334	-45387.64340630343	-1518.5981631499114	-45387.64340630343	445.1120935941276	0.4730057949556975	0.9964444703628873	0.037359241686219305	0.3573198655619452	0.06491968167761589	0.02654859284683861	0.04784258806748778	1.1915087772427444E-4	1.3084395585193942	5.462053803681E-5	3.999409194143456E-8	1.7817523484437747	-1211.252439108514	75.02712272090014	635.3817618490838	922.0519313851704	2206.5525642190482	1871.1763196939444	513.4480015193226	59	8	4	24	61	14
370650000	-46917.86027644477	-45399.849553290376	-1518.0107231543946	-45399.849553290376	453.43705390286516	0.4730057949556975	0.9286428846517508	0.039866538544547164	0.3573198655619452	0.06491968167761589	0.02654859284683861	0.041498423950114965	1.1750102486800623E-4	1.3517227982231375	5.2623467327390775E-5	3.7974485082329206E-8	1.7822152197517371	-1208.6946491747735	74.08711951838055	238.5580312016009	739.2127077021571	2111.312593227585	1414.6438086852513	247.29206104893458	58	2	12	36	52	10
370655000	-46937.82388096469	-45408.4359814437	-1529.3878995209866	-45408.4359814437	479.1267554636033	0.44371939998919724	0.9286428846517508	0.03648232057922439	0.3573198655619452	0.06491968167761589	0.021755562458598866	0.04289558683293668	1.2028453090746936E-4	1.2245300594862942	5.6155992232367545E-5	3.0053478599863186E-8	1.5466129708016798	-1206.1498545611282	74.10498133992604	239.5978180418204	422.4518234936659	1534.3003954402527	1304.385883802623	171.06968905815512	52	10	10	50	40	8
370660000	-46925.07332212443	-45413.61348754914	-1511.4598345752902	-45413.61348754914	464.44244325282904	0.44371939998919724	0.9286428846517508	0.03665114877000445	0.3573198655619452	0.06491968167761589	0.021755562458598866	0.04238236472195392	1.173623495879332E-4	1.2554213089870252	5.897094133851044E-5	3.3326927767531716E-8	1.706544597899897	-1192.5628375188498	57.0501888808161	76.31820682264834	400.78146486633193	1492.6833705219722	1400.3954889836434	251.11629235680596	56	4	15	32	52	11
370665000	-46958.97119209964	-45414.59163610014	-1544.3795559995035	-45414.59163610014	491.61621319382743	0.44371939998919724	0.9286428846517508	0.0322741008300185	0.33674873016916357	0.06055259106031373	0.021755562458598866	0.04122660189169509	1.1547857516645322E-4	1.225452233291445	5.8892300398099006E-5	5.898809017739738E-8	2.020737874752516	-1195.8493739753198	91.39084004010384	268.04461721650415	821.0689414558665	923.8994850242783	1448.9768433693982	301.67168822275227	55	11	2	10	79	13
370670000	-46951.68676438852	-45421.560107298814	-1530.126657089706	-45421.560107298814	433.16446110086787	0.44371939998919724	0.9286428846517508	0.03345709649193792	0.35842951215592295	0.051678455743985614	0.021917817303887307	0.041650324022475545	1.127958576980388E-4	1.2675897368437195	6.0412837847612656E-5	4.200303106018359E-8	1.748409104640385	-1185.2544774939156	69.32480282963317	174.68424743444209	426.9647786235131	1222.0226239473927	1236.454853722047	269.31557314278035	59	5	3	15	77	11
370675000	-46946.44434938627	-45421.70844897204	-1524.7359004142322	-45421.70844897204	495.99570616335825	0.47774923186587986	0.9565659792498371	0.03534868174016402	0.34257849747524666	0.05182460055361998	0.01763192211807761	0.034926333185434345	1.0704886554449218E-4	1.2427447343450297	5.5440139894816615E-5	5.039890256971963E-7	5.312766992472235	-1203.853457056672	75.87032180921304	124.95192636707665	415.76085689857865	799.3158310555856	1522.4645929878816	257.32886077293085	55	2	16	11	74	12
370680000	-46927.570237356194	-45403.34707730186	-1524.2231600543341	-45403.34707730186	410.1343111633601	0.47210023112597493	0.8750472923821264	0.03894403535004162	0.36872462490710006	0.05398532845105784	0.01763192211807761	0.0494705143495914	1.0747083929141871E-4	1.2708617497698567	5.5184815944082284E-5	4.834762699547608E-8	2.139018800110346	-1212.9711346140912	71.43568062989046	112.19656628767629	905.6273121312414	1137.888202654421	1873.899286686478	593.1299667973992	39	20	20	2	64	25
370685000	-46937.7342459889	-45414.37366025342	-1523.3605857354771	-45414.37366025342	404.3443837385305	0.47210023112597493	1.1331903225351034	0.03894670341562278	0.3752671424998872	0.05218924370965548	0.01763192211807761	0.04434200188282596	1.106247670864659E-4	1.2636979530662635	5.604536429215477E-5	1.5189535147365296E-8	1.319747702617293	-1209.6301063633869	88.68407952694137	87.23071087330295	648.2093794919077	1241.6855299910337	2328.114927019384	449.8847745445704	32	27	13	15	59	24
370690000	-46922.460858472754	-45401.70494160856	-1520.755916864197	-45401.70494160856	398.7708796099687	0.47210023112597493	1.0685024456358152	0.03894670341562278	0.321143337143792	0.05218924370965548	0.01472112472609076	0.03725650773346775	1.1483013933667765E-4	1.2913016801152677	5.9823921757851415E-5	2.6208977178332162E-8	1.5473242978676116	-1203.9960938575864	100.19284252570247	89.0536188381867	470.2487977838567	1012.4152158724173	1758.9000331982804	508.63077806316625	44	13	1	25	63	24
370695000	-46925.38405960404	-45396.332100449494	-1529.0519591545471	-45396.332100449494	389.27388320697105	0.47210023112597493	1.0685024456358152	0.03894670341562278	0.3748116308022484	0.05218924370965548	0.02149883181685816	0.04702541720332077	1.1543541240098013E-4	1.2837911229244805	5.920432812625481E-5	3.124116467471751E-8	1.636984215262999	-1202.2682429131803	94.20747289398118	87.05268058821163	162.11912882356594	591.5676522116921	1755.614002745814	346.6629590009455	20	34	4	22	64	26
370700000	-46900.34763844455	-45395.434166637264	-1504.9134718072885	-45395.434166637264	371.22279725833687	0.49989975244792123	1.0685024456358152	0.03894670341562278	0.32113125544476634	0.05218924370965548	0.023471455800371417	0.037282477390335925	1.1464328195080115E-4	1.2542782148974065	5.514934033996909E-5	4.5464031739815096E-8	2.0101822657264306	-1204.862105162791	69.37491371160712	68.33805016388104	178.04039361040267	877.1347280094665	1920.6727996611935	316.79476829032535	1	55	5	23	62	24
370705000	-46886.033465437176	-45412.132571641465	-1473.9008937957117	-45412.132571641465	390.40588748818493	0.4791511484133234	1.0590998437984727	0.042975369506945665	0.32113125544476634	0.05538498656882757	0.02253144681270064	0.037282477390335925	1.1588443216004639E-4	1.277869979370892	5.46316064255933E-5	2.176081491630353E-8	1.6867422125466078	-1213.644013679994	95.4142667270108	84.9136337683527	145.57281231939064	563.5177851217211	2397.101847951831	484.8033374041572	20	33	5	23	62	27
370710000	-46912.74855163474	-45417.24819589285	-1495.500355741886	-45417.24819589285	395.6436592583586	0.4791511484133234	1.0179216237175586	0.04444012125095362	0.34132432077471103	0.052386124951013156	0.02253144681270064	0.04746359164752711	1.135878369696422E-4	1.1856705411911188	5.298318835480252E-5	1.8091970704122757E-8	1.491759951967749	-1207.4110753931145	82.43540507071182	86.29315462595166	219.47131452554882	672.0848258476892	2019.4088858916114	441.1444334125106	33	27	12	4	72	22
370715000	-46896.856094075636	-45394.800771801994	-1502.0553222736426	-45394.800771801994	448.30606102460666	0.4823201344283313	1.0179216237175586	0.04444012125095362	0.37034356854939143	0.052386124951013156	0.022551996292154656	0.04649505873183579	1.1567239905657836E-4	1.2916345096997917	5.460349627773766E-5	5.036138424958974E-8	2.0744208862050955	-1203.0650908443515	74.87575233198788	72.267339235118	256.38787284799673	607.6278015801806	1920.8231919341017	438.3264045394104	32	26	3	16	60	33
370720000	-46938.852526546645	-45392.763461923605	-1546.089064623041	-45392.763461923605	467.68271720722913	0.4823201344283313	1.0179216237175586	0.03536689781778358	0.3461124885039168	0.052386124951013156	0.022551996292154656	0.04649505873183579	1.0974616256269447E-4	1.2168434906836003	5.407206258898538E-5	3.6301200847183666E-8	1.7744003256561285	-1212.001191002454	75.62188333365458	102.31400479038795	392.90272914734857	1449.5475934568294	1964.4200130703184	362.6562277123626	47	9	21	1	66	26
370725000	-46932.55257774228	-45399.92564695572	-1532.6269307865598	-45399.92564695572	478.3785845736713	0.4823201344283313	1.014676482138863	0.03536689781778358	0.36288518119478497	0.047511802285168034	0.022551996292154656	0.04649505873183579	1.1431253341913212E-4	1.352118548701637	5.429142882521301E-5	3.550105225189721E-8	1.6886436282680963	-1198.0379101722453	84.21879719821483	132.84967979593605	816.9260768265536	1749.0006707728212	2179.716060946111	594.3254013188832	56	6	16	40	20	32
370730000	-46919.8476925649	-45391.83283923826	-1528.014853326638	-45391.83283923826	451.27148561201983	0.4624123808312664	1.014676482138863	0.038964271957565806	0.3613926849867633	0.0638318989932736	0.018705176151997342	0.044730543837482144	1.152451898054072E-4	1.2775173896578615	5.507538344849985E-5	4.9433778868978585E-8	2.004995361984226	-1207.894935318635	80.1595947134459	262.5118688820615	680.7451248394411	1206.6333364221846	1910.7706032938513	430.24973839920233	57	2	15	50	21	25
370735000	-46907.42872441755	-45394.695640840655	-1512.7330835768935	-45394.695640840655	480.17689844557725	0.4624123808312664	1.014676482138863	0.038964271957565806	0.3613926849867633	0.0638318989932736	0.018705176151997342	0.044730543837482144	1.1409151142784498E-4	1.30042388259522	5.628783756339786E-5	3.1831437926582185E-8	1.7301436140202273	-1199.1567362133785	75.90251949593178	198.71604498218576	506.4797376373701	1876.6350505836213	1630.6035452933702	552.7292668322642	58	4	15	52	14	27
370740000	-46905.555126365616	-45406.92915009806	-1498.625976267554	-45406.92915009806	489.34642615342784	0.4624123808312664	0.8690246311583654	0.038964271957565806	0.36074517540231593	0.04807711119347336	0.019697007033255276	0.044730543837482144	1.1327061793819981E-4	1.3051510786476828	5.54212158442703E-5	2.5838716938249303E-8	1.6352246804093902	-1196.2681942127563	70.25059767904258	469.69718132810493	452.16052471086545	1889.1142305831881	1494.7633281254432	638.545498659093	58	19	4	46	15	28
370745000	-46943.887153480464	-45420.95509165289	-1522.9320618275756	-45420.95509165289	490.94727106228936	0.43600586158935356	0.7681518629261535	0.038964271957565806	0.35775221030306453	0.04807711119347336	0.01894513684201167	0.044730543837482144	1.1182329020297113E-4	1.3222748400103352	5.595737328315343E-5	3.511165703287976E-8	1.7605532055657966	-1189.6959061651623	58.823753944712756	432.2952409557617	1822.5807213555343	1713.0798906654684	770.2112213832875	398.051957115236	58	21	46	11	16	18
370750000	-46945.21137380037	-45407.664776489895	-1537.5465973104706	-45407.664776489895	503.45761988251627	0.43600586158935356	0.7681518629261535	0.03869769596286622	0.35958335948867415	0.049926093395996525	0.018908732561347723	0.0396595734866561	1.1399428842802987E-4	1.214505220118707	5.5265724012125555E-5	2.8207067890791302E-8	1.5643967094767541	-1199.2338288246858	95.9727531127131	407.6207833111511	1942.4810808310247	4574.632187672522	2440.2102685634354	366.2036515882551	58	20	48	1	17	26
370755000	-46926.5087521781	-45405.074181066135	-1521.4345711119652	-45405.074181066135	486.928414702316	0.43600586158935356	0.7681518629261535	0.0397875136819652	0.34047060064915213	0.049926093395996525	0.03176900241661002	0.04294762303323889	1.1223571235639978E-4	1.2805990839460535	5.311526482059923E-5	2.8595975371493992E-8	1.6626251748547973	-1206.5286535978987	83.76944323709625	471.62474856095565	2236.139544117201	3581.2782968399474	5096.817096013136	541.5440573392844	57	15	54	2	6	36
370760000	-46898.48556120408	-45404.80698368308	-1493.6785775210042	-45404.80698368308	551.5565863425443	0.43600586158935356	0.8165005654729351	0.04285226874227291	0.34047060064915213	0.047091223689006735	0.024666901628071555	0.04294762303323889	1.2205728001752371E-4	1.3245301818671302	5.3787211245826975E-5	2.323698320797965E-8	1.5378464735621038	-1207.288187569656	95.12953548590086	450.44295250898693	1706.2732252467115	2811.617054114534	537.9520128876492	557.7556199175394	57	16	48	11	1	37
370765000	-46887.87902189325	-45395.07182419248	-1492.807197700774	-45395.07182419248	525.6948683469737	0.4381039935631859	0.8165005654729351	0.035394429967521124	0.34047060064915213	0.04615781397345449	0.024666901628071555	0.038230800017571516	1.2658589957860464E-4	1.2612781586938273	5.589175037290888E-5	2.395227053904311E-8	1.4718728617583943	-1194.5852581029399	99.28876737279334	395.3919800978173	1451.9631364253714	2970.203503348446	175.77685290208876	670.9340190680014	56	21	34	24	18	17
370770000	-46896.697686636755	-45391.6548407608	-1505.042845875955	-45391.6548407608	485.4060608838132	0.4381039935631859	0.8165005654729351	0.035394429967521124	0.3625495555742723	0.05239910242341896	0.024666901628071555	0.038230800017571516	1.1747130966021311E-4	1.350612941388736	5.459482269893822E-5	2.399622101000767E-8	1.5587721179908625	-1204.9644009455308	96.9697489400077	467.933932666212	1561.1506533530217	2559.7413404899107	505.8750278486602	218.3353462287318	57	17	35	29	25	7
370775000	-46888.70596507785	-45382.255387891375	-1506.4505771864742	-45382.255387891375	408.3255528079503	0.42028943918564454	0.7995696492006303	0.038949644145203195	0.3625495555742723	0.058942506876207376	0.02232733110966533	0.04309875619297598	1.2428234231592718E-4	1.3103922352939774	5.658823555748827E-5	2.5362538003716677E-8	1.52806292185138	-1204.210236892415	98.17905243877294	366.8671668750633	1845.9933952201231	3067.3228786522786	924.5771881201999	249.07853295430934	55	22	35	16	27	15
370780000	-46865.65314664718	-45384.88515840664	-1480.767988240535	-45384.88515840664	466.9827954304129	0.42135782906024616	0.7995696492006303	0.04549021551898713	0.36245758652089966	0.05253394282206595	0.02114581253870717	0.04309875619297598	1.262163054222585E-4	1.2790645326440249	5.85230138150827E-5	2.418277426198325E-8	1.5954205972939464	-1205.7698494848698	81.7567991145175	308.4806527038486	944.3821529836828	3552.9601713952497	999.1101478260335	536.298982126811	56	14	39	20	28	13
370785000	-46891.574130856374	-45393.814266217094	-1497.759864639279	-45393.814266217094	477.68150734762463	0.42135782906024616	0.7995696492006303	0.03578928651942384	0.3608866335342437	0.05970979427999888	0.024156205702013114	0.04309875619297598	1.2883508256558948E-4	1.368206252757754	6.160278948921569E-5	3.27849952742033E-8	1.665424174629561	-1200.0829049765189	84.01197249517233	437.0051710219063	1386.056336285293	2601.209139375003	963.8804635451271	566.7547846913432	58	14	43	15	13	27
370790000	-46893.43625961126	-45412.95292221805	-1480.4833373932088	-45412.95292221805	486.5185258463911	0.40293255177912424	0.7995696492006303	0.03617103671760544	0.33924762952757603	0.05532934572580123	0.024156205702013114	0.04065465265716458	1.2966456615881092E-4	1.3208180328267236	6.108519342253766E-5	3.688379483942484E-8	1.7663356081464001	-1197.995694280444	97.12911430480267	376.4684498093918	1471.1293160734156	2576.010396291486	548.6751725992872	531.2922880306824	62	10	42	22	25	9
370795000	-46920.08422264955	-45397.87989295125	-1522.2043296983024	-45397.87989295125	530.8819047003108	0.40293255177912424	0.7845038298837752	0.035698837092534616	0.33924762952757603	0.05532934572580123	0.019189232694018277	0.04260315678743365	1.2405722535286601E-4	1.3451051984014617	5.885539734344837E-5	4.290977900781981E-8	1.8321328248544384	-1218.3168226879006	126.98719908208597	563.0874658783882	1211.7276644993922	2275.4420340193883	415.05960065990143	256.4493367863968	57	15	35	37	19	7
370800000	-46950.67840791803	-45406.47003332217	-1544.208374595861	-45406.47003332217	484.9231134986164	0.4254220307872053	0.7845038298837752	0.035698837092534616	0.3528299786642551	0.05532934572580123	0.02130485299113558	0.03791213522766887	1.146694802567363E-4	1.2476130092880484	5.995851980311956E-5	5.4822646208974516E-8	2.000139386857276	-1204.5664407882814	85.30622201644897	356.6008342007899	1138.7613916378248	2245.790926388637	348.6037772371712	504.8609152592863	55	9	43	35	13	15
370805000	-46943.47993826772	-45414.810151870566	-1528.6697863971547	-45414.810151870566	485.38222627229726	0.4254220307872053	0.7845038298837752	0.03326639237774032	0.3528299786642551	0.05532934572580123	0.02130485299113558	0.04471812473401173	1.1393068479440818E-4	1.2840203039616767	5.84559839798815E-5	3.873191344752996E-8	1.8302944418293545	-1210.7553416440308	96.5750272193932	289.3423383367311	914.0135870500266	1887.5712102321563	662.8340713291801	442.5985387310001	56	9	28	47	7	23
370810000	-46966.10720640355	-45412.82225113977	-1553.284955263777	-45412.82225113977	528.0514642097908	0.4254220307872053	0.8012330999854091	0.04294108581752568	0.3518540770530213	0.049557167950490116	0.02130485299113558	0.04176548113430231	1.1358158307155155E-4	1.2809606947386147	5.6686193793632514E-5	4.1859532488275314E-8	1.8249919413338513	-1215.0939696510184	85.03380493911455	292.3019941255619	971.3188859313009	1766.7574295579168	401.15716738838637	215.37573506917408	50	15	38	42	17	8
370815000	-46982.89483789832	-45443.91461201941	-1538.9802258789082	-45443.91461201941	514.7129100950291	0.4340695180824376	0.8803507800533763	0.0356774598394635	0.3518540770530213	0.0536791954519492	0.02130485299113558	0.031188080543336525	1.1076523064580217E-4	1.2945558296693125	5.776024539237015E-5	2.8031737258508657E-8	1.6915187038897572	-1219.8946140246373	149.14889682178534	205.66702077038863	805.2560334303022	3865.236124040849	1795.2234709416998	431.67647302660623	48	13	47	11	25	26
370820000	-46972.89681254613	-45414.66521967974	-1558.2315928663986	-45414.66521967974	538.083545813547	0.46865729506366294	0.9525664638976981	0.0356774598394635	0.3518540770530213	0.0536791954519492	0.022024538234059275	0.037951443284354604	1.1072079608766783E-4	1.2596749114689367	5.630294257415057E-5	3.279618409636262E-8	1.65141328536254	-1216.4830245409587	108.80107025075388	246.43657654780884	886.4108393546271	2195.1053660404104	1619.9664580530336	563.3270830784944	51	10	41	12	34	22
370825000	-46949.71838162678	-45408.062667434686	-1541.655714192093	-45408.062667434686	541.1960694616422	0.45092961242089	0.9525664638976981	0.0356774598394635	0.3518540770530213	0.06301518054489887	0.02132431515267201	0.037951443284354604	1.0308814025861112E-4	1.262329747608414	5.364736352671862E-5	2.3405097614724958E-8	1.635457315807201	-1223.0141926602878	98.55794214210252	615.627587603209	1114.9384993858014	1925.0036511728076	1361.891278592126	367.5297160237375	55	22	35	13	27	18
370830000	-46925.74540569694	-45403.587360263926	-1522.1580454330146	-45403.587360263926	523.799133062412	0.45092961242089	0.9525664638976981	0.0356774598394635	0.3452284604167959	0.04939084261668209	0.023022205765989786	0.03952273451322596	1.122477717344873E-4	1.3762774655987633	5.8266379124218585E-5	4.9333187076439144E-8	1.9698271010852035	-1198.896721814615	79.61668004979495	467.49872919339145	1293.7908468985029	2004.3880476013328	2270.7057607104052	392.6452400590995	60	15	32	22	12	29
370835000	-46908.84812345759	-45405.026772637	-1503.821350820587	-45405.026772637	549.636182263702	0.4546820898936835	0.891669694911064	0.0356774598394635	0.3452284604167959	0.05388518834541921	0.023022205765989786	0.04285921092207571	1.089831647675363E-4	1.292154040218576	5.467238725416729E-5	2.4061564434682066E-8	1.6587827096006567	-1209.9119705314156	82.39959353591213	346.42317674378893	1231.5327040078805	2349.6178435715715	2603.934787842404	387.8185638795019	57	8	37	37	2	29
370840000	-46918.80655444095	-45398.62171895662	-1520.184835484323	-45398.62171895662	516.6863739082636	0.4546820898936835	0.891669694911064	0.04492855779227241	0.3452284604167959	0.05202805821492813	0.023022205765989786	0.04285921092207571	1.0980634010180121E-4	1.4017280980478222	5.291060644462141E-5	3.627803486693224E-8	1.930212171201896	-1220.0228566430071	71.76024057071594	411.47290058987795	1278.4600732358315	2132.8458915779443	526.2549917653214	367.08673259449074	57	6	32	42	18	15
370845000	-46937.52130425856	-45403.74076146999	-1533.7805427885694	-45403.74076146999	495.3176695890617	0.4546820898936835	0.8782198354865371	0.042992915754866565	0.3936700578336744	0.05202805821492813	0.023022205765989786	0.04285921092207571	1.0421913358110253E-4	1.2895099781929293	5.238112104362492E-5	3.0672628104672136E-8	1.8555822582135335	-1233.156610080125	125.54767142636726	393.6293760727479	786.7103625736182	1622.1540061150722	189.28837369680556	268.8385512097013	62	1	2	73	3	29
370850000	-46950.496539840075	-45401.982749784824	-1548.5137900552504	-45401.982749784824	484.2522465879759	0.4494366728641568	0.8782198354865371	0.04567084536685578	0.38076798815825275	0.05202805821492813	0.020782239728554894	0.04285921092207571	1.028837821097698E-4	1.2718742177211748	5.2720868191637285E-5	3.5958354435084645E-8	1.965946363776948	-1231.7671004292106	107.53018696888708	764.7943655220083	688.6668930448882	2115.1852194258327	774.2163910544351	482.00684910674204	54	6	13	67	10	20
370855000	-46937.65419598936	-45386.81692368534	-1550.8372723040184	-45386.81692368534	522.2305092528521	0.4500475183701329	0.8696493112264465	0.041032890919559986	0.3580130394263894	0.05202805821492813	0.019161101365352037	0.03843067844406163	1.0795994705409814E-4	1.307124254704534	5.599457698642363E-5	3.40119071810069E-8	1.7137619063750995	-1216.7184652285816	82.01617000665954	280.30748900757095	1078.9935683162166	1803.6367773211025	1172.3795290956741	555.5976789965023	54	5	29	41	15	26
370860000	-46926.096948414204	-45405.19679113091	-1520.9001572832917	-45405.19679113091	549.4409601358616	0.4500475183701329	0.9807740943292256	0.03904322444010798	0.34000439702691543	0.05600385954025437	0.024054198119902895	0.047252542872025134	1.1279063711274781E-4	1.3399313587161725	5.9716763248662374E-5	4.804917117960396E-8	2.0083023948826626	-1203.702374552825	83.66804855727173	499.87807787246015	864.7806482162111	1597.4457896153715	1747.7378350673544	519.7992974345287	56	6	21	16	44	27
370865000	-46897.89518702808	-45397.07756029044	-1500.8176267376398	-45397.07756029044	501.72379663442115	0.4500475183701329	0.8317420824047798	0.03904322444010798	0.34000439702691543	0.05600385954025437	0.024054198119902895	0.047252542872025134	1.1639014194299582E-4	1.4068445083319756	5.546437366391045E-5	4.6030994882205946E-8	2.09897954154746	-1223.8573792112368	94.64289077945317	794.4703084274144	1838.5310067140192	960.1489454162555	1633.7069440434643	467.4653021101005	55	8	14	7	59	27
370870000	-46931.82343237138	-45413.698099103734	-1518.1253332676456	-45413.698099103734	561.2937135911434	0.4500475183701329	0.9096773438785155	0.028722263588581234	0.34000439702691543	0.05600385954025437	0.02042257773614062	0.03922524299743313	1.1846890762309776E-4	1.380858571113057	5.485648918762722E-5	5.008405011279641E-8	2.0579502729362953	-1240.8514741114839	98.35974471637404	271.07884103557006	681.3089515442732	420.8713963763213	1760.7015501264164	333.65306860234926	41	13	11	2	76	27
370875000	-46918.05390724535	-45398.885363481444	-1519.1685437639055	-45398.885363481444	600.6831620606866	0.4500475183701329	0.9096773438785155	0.039512006627988046	0.34000439702691543	0.057243171620497545	0.024103694962245747	0.03922524299743313	1.1902907749153646E-4	1.3741598430189599	5.4400718979833224E-5	4.508627716979954E-8	2.0119787550991606	-1228.4911035641821	112.58110954387034	102.55248784220416	124.37963388314066	715.3311893077378	1875.2627426362767	403.46317294740834	28	25	4	3	82	28
370880000	-46908.530873514355	-45408.163693046125	-1500.3671804682301	-45408.163693046125	624.6470416926654	0.4500475183701329	0.9103936313012116	0.03787530860706999	0.34000439702691543	0.057243171620497545	0.018622227870555154	0.03776652505394976	1.1628400357043221E-4	1.4532877220777682	5.033818463169538E-5	2.926125132886666E-8	1.7953668955891509	-1235.749715838604	121.3614172893396	141.65908063501348	392.26864247534485	1379.4751767874495	1742.6626314412686	426.32430416407885	48	13	1	27	56	25
370885000	-46912.583798805696	-45407.8021822195	-1504.7816165861964	-45407.8021822195	551.5588142002952	0.45715592231112123	0.8395580277871779	0.03787530860706999	0.36543995774642646	0.057243171620497545	0.021029764677095053	0.038371318267469985	1.1335224863048638E-4	1.430063906702148	5.2016048605925015E-5	4.8867034878796366E-8	2.109606295128368	-1222.5627738466915	126.7288796773602	439.2331734236361	1060.6051025793267	1144.0468776365306	2480.614869270774	319.1523161741033	58	9	5	32	40	26
370890000	-46927.00153742543	-45399.57599993963	-1527.4255374857946	-45399.57599993963	583.1290091769735	0.46077123084640653	0.8395580277871779	0.03787530860706999	0.370477013294762	0.045202253860521	0.023962135397817087	0.042223588520965895	1.1402199836898282E-4	1.370309486723858	5.4279482476663324E-5	3.408128224272614E-8	1.7143281882006696	-1206.231370813154	99.7605289180294	345.4760185434373	960.624150784485	1049.5207999250435	2237.2489991952866	421.85875019142804	57	5	1	40	40	27
370895000	-46928.93126709196	-45407.25824150041	-1521.6730255915522	-45407.25824150041	531.5351859568389	0.46077123084640653	0.9645013467663929	0.03535352385779569	0.37418037787654523	0.05431781097421201	0.023962135397817087	0.042223588520965895	1.1825782385535263E-4	1.3279229556939742	5.779075967609146E-5	4.5064596256841304E-8	1.9457673752500328	-1200.5159106489302	64.89950036363975	66.34456376638084	389.4198781185866	1301.538607052681	2210.2781547751883	451.11668977899427	41	14	7	37	42	29
370900000	-46914.62531565649	-45397.21071350091	-1517.414602155586	-45397.21071350091	550.3196478276226	0.46077123084640653	0.9645013467663929	0.03496758370567268	0.3748659278585637	0.05432030491832351	0.022654689302596984	0.042223588520965895	1.1803091990386689E-4	1.3570494963673096	5.7358680857096555E-5	5.581486926537247E-8	2.099064331131837	-1190.0333265659835	63.36431511354344	53.51801108888465	360.4100934154278	914.3006953990899	2783.965077350814	378.7819448816409	44	11	5	49	28	33
370905000	-46894.92629562769	-45389.68582904311	-1505.2404665845718	-45389.68582904311	582.6384644900472	0.46077123084640653	0.9645013467663929	0.03967112778866378	0.3748659278585637	0.056236255488783304	0.022654689302596984	0.042223588520965895	1.1997303182506586E-4	1.4036057360609109	5.5805571896052005E-5	8.252143862445628E-8	2.3866942350320013	-1197.1682528515353	78.81379858660424	72.7422721835321	378.63424968314627	1331.3309418621604	2038.9119008006687	324.57193141538687	21	33	4	50	34	28
370910000	-46894.42844510306	-45381.170784366586	-1513.2576607364783	-45381.170784366586	628.2149640476653	0.4821716204141643	1.0961314827302573	0.036087606797077273	0.3748659278585637	0.05162549350746192	0.022654689302596984	0.05178428565185754	1.223624712445853E-4	1.4162102674907666	5.828418513223588E-5	5.194293590940815E-8	1.9396045844477192	-1194.4414708058694	92.46283883392697	88.38936842011482	152.30405931773635	944.3306210809922	2567.317240854526	335.0200463141453	2	48	8	47	32	33
370915000	-46879.91026392957	-45395.91916181164	-1483.9911021179282	-45395.91916181164	629.2700670590315	0.4821716204141643	1.0961314827302573	0.03484059336882987	0.3748659278585637	0.05162549350746192	0.022654689302596984	0.03439698141693389	1.2789785809258982E-4	1.3460307696236886	5.88087374158402E-5	4.62060695079906E-8	1.9068619008864707	-1190.5787185360887	63.9413003897484	90.76616198552598	190.50979660049578	917.233279168288	2400.5450631703134	382.1580183278595	1	52	3	47	35	32
370920000	-46889.63397300825	-45398.746613054594	-1490.8873599536505	-45398.746613054594	660.2559311616739	0.4821716204141643	1.0961314827302573	0.03484059336882987	0.35188385067154554	0.05162549350746192	0.01849710072757591	0.03439698141693389	1.2778938541437108E-4	1.3102162072824046	5.923235493460138E-5	5.121245707672007E-8	1.9925336403493235	-1193.8705647954305	128.00816543479274	134.9372212374506	227.0049843703139	759.9739625823239	1854.7451054182907	379.29511208374385	1	54	2	45	39	29
370925000	-46905.99101496434	-45406.661919565406	-1499.3290953989347	-45406.661919565406	624.8518570440261	0.4821716204141643	0.9773973874028691	0.03484059336882987	0.35188385067154554	0.05771143020005811	0.020462231735798662	0.044042655648477674	1.2597419666382173E-4	1.3455380150176113	5.9021883252686745E-5	5.744091593121087E-8	1.9997536785362942	-1182.7649605142346	109.81623103466019	59.784423464212836	222.7698907577212	872.7961619229156	1359.1643213887069	326.17463834795694	21	35	4	48	37	25
370930000	-46905.58457444749	-45404.93042774888	-1500.6541466986118	-45404.93042774888	503.76086052090903	0.4722474640688313	0.9773973874028691	0.03980554715602698	0.350119448998512	0.05114324042462471	0.020462231735798662	0.039448796480260444	1.293020292090206E-4	1.3718100221664336	6.0362973794578586E-5	7.120735033197628E-8	2.149177570188444	-1185.808451012937	132.77177066927922	31.73796339113704	379.91030816381283	1607.6404751495297	925.8805928411467	296.8995011237827	15	41	2	86	5	21
370935000	-46884.542648965384	-45400.44914162933	-1484.0935073360502	-45400.44914162933	465.04398262308945	0.4675525429003214	0.9386822005505571	0.03980554715602698	0.350119448998512	0.055779692293958766	0.02135091975056145	0.03854060356459277	1.309580904518524E-4	1.3962090672556764	6.105058855079407E-5	5.5369949966641986E-8	2.0370717988926406	-1198.1482335455262	128.84363674104287	55.74397823456595	213.85391462445978	1364.8300032028021	564.3630003032114	279.63170989385304	16	41	2	89	7	15
370940000	-46904.3646784466	-45402.41006862401	-1501.9546098225821	-45402.41006862401	446.9587476236388	0.4905733790493674	1.070222881568168	0.04158744721948604	0.3758231643949085	0.06130826070127837	0.02617624215726795	0.03854060356459277	1.2829745359936297E-4	1.4696767230374483	5.999342752013632E-5	8.349397233088775E-8	2.28477959180745	-1205.7318338541852	185.54806798176497	84.75448470461816	527.7494435815311	1068.3972676714895	307.7367255688761	317.2104944683325	5	49	6	84	12	14
370945000	-46893.33181669148	-45415.00038991286	-1478.3314267786293	-45415.00038991286	451.47488711930913	0.4905733790493674	1.0027014004083554	0.04158744721948604	0.3758231643949085	0.05577609952471596	0.0257165862470129	0.037342704076708776	1.3481395753142637E-4	1.2787760286930612	6.315434658395809E-5	6.229688184540055E-8	2.179563693505511	-1200.3162590620539	64.21799672873294	80.27211256817718	537.492005030776	1591.5567179566453	1001.7776800123206	324.095045430831	8	46	9	70	19	18
370950000	-46887.196652947845	-45415.77678263275	-1471.4198703150953	-45415.77678263275	412.1220386157095	0.4905733790493674	1.0229269822198737	0.037716812985859105	0.3758231643949085	0.051599926034885356	0.018982277320353624	0.0494110763774463	1.213736764713803E-4	1.3276779674309471	5.93439286135682E-5	2.5037068215676247E-8	1.6512195619760626	-1191.4964495307318	60.22897809493977	74.94107750891824	170.56930978250963	1098.675871509224	1785.8856903505352	339.19782494057023	21	36	1	69	19	24
370955000	-46867.13175423798	-45404.854265943824	-1462.2774882941512	-45404.854265943824	427.2384782572378	0.4561960520151615	0.7804231607162474	0.03971859271841755	0.3758231643949085	0.051599926034885356	0.018524002285903812	0.03661411218631317	1.283090097875743E-4	1.3645957921494358	5.935949285654297E-5	2.8714850453298894E-8	1.7106020567885116	-1203.3531239897554	107.8876314634624	76.97820790814247	279.91271509949013	1345.6974100295145	722.1598590075469	496.2399168977433	3	54	1	84	7	21
370960000	-46905.30536951856	-45407.018965100004	-1498.286404418553	-45407.018965100004	439.9187504970349	0.4561960520151615	0.8525165588237562	0.03971859271841755	0.35821128067041147	0.0522493592088999	0.024841572353061704	0.04409281259248679	1.2431693955106173E-4	1.3845077709282663	5.9323957663204726E-5	4.4196132917873816E-8	1.9292180576904197	-1211.945353837242	140.82494438889708	71.95030916960782	444.9378658309817	1117.0797844298845	585.4315431515005	84.14422349408855	20	38	10	80	20	2
370965000	-46918.16798120066	-45397.36203679777	-1520.8059444028906	-45397.36203679777	464.1525661900577	0.44663450846401853	0.8153786809711815	0.03559966041126697	0.35821128067041147	0.05639014098106542	0.025160029850564484	0.04409281259248679	1.2668261524537822E-4	1.256529026204129	6.052342849881739E-5	4.741428438382484E-8	1.7459588144191909	-1190.070883527054	45.59570271211069	98.93921850171657	558.7847359784048	1427.255482054885	240.2684543972855	86.92084077093745	9	49	13	76	21	2
370970000	-46908.20753794275	-45408.93380719252	-1499.273730750223	-45408.93380719252	441.16591678245317	0.4274289107476204	0.8153786809711815	0.044993767590316626	0.3576881663898748	0.0564396153488397	0.02170495106765749	0.041973915332440416	1.2420124565239046E-4	1.3428581294277215	5.8578954415122726E-5	3.204638896595989E-8	1.625501989371695	-1196.5080540676458	143.16235991694265	109.67139685496878	635.451611968058	1593.5465788665317	394.7023714759435	361.46714346348546	15	43	18	65	12	17
370975000	-46879.64252762427	-45387.81251999556	-1491.8300076287094	-45387.81251999556	466.87012318663477	0.4274289107476204	0.887397192043889	0.03638211056498315	0.3576881663898748	0.0564396153488397	0.02170495106765749	0.04135892241259784	1.2959212841819753E-4	1.3283135631601717	6.157278312315938E-5	2.4121177079358942E-8	1.4144602868697318	-1195.1433196093292	81.58029976948713	87.29335824803482	316.4417139196691	1333.8166780140089	725.768879106296	265.9299428493349	17	40	13	79	10	11
370980000	-46905.799221609086	-45386.59357287307	-1519.2056487360173	-45386.59357287307	500.74347154281736	0.45967463707367073	0.8749227708254329	0.036188979123529565	0.3576881663898748	0.05567159603482095	0.02556602709694214	0.04135892241259784	1.2676933103369302E-4	1.3732525089411263	5.942537313490241E-5	2.83235423011439E-8	1.4754763296790687	-1209.3771359605557	77.02855027784443	112.18480933093329	392.4538522736535	1627.4832939411112	642.5151851221859	198.90524103703848	15	41	10	78	20	6
370985000	-46906.65938836335	-45400.62766256372	-1506.0317257996314	-45400.62766256372	543.8368592214988	0.47795697128667053	0.8749227708254329	0.041877664041915626	0.3576881663898748	0.050908888969320075	0.020180759184007375	0.04135892241259784	1.2539998045513328E-4	1.3453439218045722	5.893193500591323E-5	2.6837746644481555E-8	1.5202631586970556	-1209.6188636928655	55.994417910160394	83.21698661889108	381.30374185580365	1357.2415985685745	384.68152865326766	160.809996939844	12	45	6	85	20	2
370990000	-46904.06320341338	-45405.0874157565	-1498.9757876568867	-45405.0874157565	534.8160979653038	0.47040600793442044	1.0328812123389535	0.035844818958779195	0.34772997016263363	0.050908888969320075	0.020897528462490062	0.04135892241259784	1.270157850995426E-4	1.3341881079887683	5.7210967106676584E-5	3.252153775680789E-8	1.6314291422652256	-1211.3715983991876	74.99992224466209	127.83183144309291	464.25864135581054	1609.0471216471885	595.2231373521254	145.93239799962222	34	23	7	77	27	2
370995000	-46890.077323657344	-45404.637305588745	-1485.4400180685966	-45404.637305588745	588.5705407361361	0.46609879019469486	0.9984778959529858	0.035844818958779195	0.35193421289018423	0.05262124272509012	0.022909483677306535	0.03759403107898913	1.2308316373383255E-4	1.3833284089853888	5.376611835906518E-5	3.286840132300474E-8	1.6792915380513227	-1202.3415095027383	72.9086102259088	92.63040567308093	550.160376615754	1418.072043125585	591.1189380393681	370.46350375713706	27	31	11	69	14	18
371000000	-46898.30306051504	-45409.11641187239	-1489.1866486426534	-45409.11641187239	562.5393695669962	0.493536978229762	1.0335063230846733	0.03685034240148656	0.35193421289018423	0.044792396374086364	0.01601623796935543	0.035234974398544595	1.2675724910978154E-4	1.3231625065034358	5.66837711409786E-5	4.0745081326095775E-8	1.7542940625617918	-1188.4970134341868	80.57483641444375	48.05486385606161	479.8180203687232	1637.4155790959267	684.3195879607001	445.5823763895525	24	37	16	71	16	6
371005000	-46914.967355255554	-45415.83920282539	-1499.1281524301637	-45415.83920282539	533.4870771651019	0.4657622751059878	1.0335063230846733	0.03495930429179312	0.35193421289018423	0.04744151187512229	0.021981261875002777	0.035234974398544595	1.2848009267392115E-4	1.3538313917267208	5.7632513508091314E-5	3.493366612337241E-8	1.6827699622427996	-1205.1449754946323	71.14202311113664	86.55403472814953	778.1791550979441	1861.4764829815942	660.5284856033625	407.25120240309406	21	38	23	55	12	21
371010000	-46914.46725516782	-45415.9672982278	-1498.4999569400272	-45415.9672982278	501.4687847519434	0.4657622751059878	1.0335063230846733	0.03381481102248742	0.35193421289018423	0.047266442161867504	0.021981261875002777	0.038875869332106835	1.2861338290686715E-4	1.3094363772494353	6.065784928556209E-5	4.0780955797257534E-8	1.7774949870598178	-1203.199736097716	70.16585132501392	112.83775703928572	496.302285139086	1488.8838206879152	545.1502133173625	92.26034054846242	34	24	14	60	35	3
371015000	-46905.95638419079	-45410.14804710168	-1495.8083370891097	-45410.14804710168	474.7558225267877	0.4657622751059878	0.9282295082788977	0.03381481102248742	0.35193421289018423	0.04939177997869617	0.021981261875002777	0.04371126873201139	1.274955736851103E-4	1.376391219387155	6.086505768597242E-5	1.622140294131066E-7	3.059927312647204	-1187.05749762637	88.29883376733332	124.49814594445428	569.8715259530827	1999.9521519850484	469.49766910260695	75.5120690721701	54	5	16	60	33	2
371020000	-46908.18646864643	-45408.30690386865	-1499.879564777783	-45408.30690386865	498.0861746204068	0.4657622751059878	0.9282295082788977	0.03381481102248742	0.35193421289018423	0.050885995409158134	0.021981261875002777	0.04105825615961956	1.3036029313239256E-4	1.3544356380499416	6.365009369784952E-5	8.950373763005554E-8	2.367986586845013	-1186.5967435096497	59.49825849784673	137.84751722282076	577.1363543302343	1570.2589622902078	684.7800578752551	430.9340799329705	54	6	19	59	27	5
371025000	-46860.84487360543	-45388.1848242288	-1472.6600493766225	-45388.1848242288	487.9009825442687	0.45314055427082656	0.9282295082788977	0.03755239514344648	0.3599723139944642	0.050885995409158134	0.02387583099364941	0.04337776021045355	1.4029915391173742E-4	1.3891349635184638	6.312731651795999E-5	2.85441719679515E-8	1.4895484369671725	-1188.5645480209628	71.96648682215711	285.84646579083795	669.4389127927832	1372.2614488243225	591.9830603007167	317.0490627934838	58	2	1	69	31	9
371030000	-46857.17205338092	-45397.41358888126	-1459.758464499663	-45397.41358888126	441.5185100398555	0.45314055427082656	0.9282295082788977	0.03755239514344648	0.3599723139944642	0.062427718136370144	0.023444464354127406	0.03988002841529227	1.3152613634179566E-4	1.3607737109944562	6.230651366717459E-5	2.273309878323103E-8	1.5313467433779235	-1196.002668289977	96.52507774180675	857.1991400389363	1264.9467968242886	1725.4678147173931	755.7996416022759	53.331285847571934	58	11	3	57	38	3
371035000	-46908.61218889741	-45429.50809507378	-1479.104093823624	-45429.50809507378	491.4517447292442	0.4431623156534241	0.9282295082788977	0.03755239514344648	0.35263195698109673	0.04985326215674554	0.020312001003882002	0.03731533713277261	1.2502286859904745E-4	1.3085672681136034	5.8586431113141914E-5	2.4051303867911514E-8	1.5258620803886023	-1199.3511259332404	70.63280108380518	263.9601412035615	1043.7596329334951	1697.3864093988482	575.7688258178167	245.35257258863578	60	1	12	60	29	8
371040000	-46901.255804400025	-45407.88140107453	-1493.3744033254961	-45407.88140107453	510.4895723094402	0.4827199562198637	1.0011538347040585	0.037587367276883554	0.35263195698109673	0.04985326215674554	0.020312001003882002	0.04126668607208627	1.2299456643308012E-4	1.3407230596007569	6.019824821533925E-5	6.098462224389369E-8	2.1447618999143896	-1193.5255409820215	77.14670465369412	606.8904582725974	1077.0263009056794	1486.021612529432	1362.6756193456865	417.92922476136783	59	8	7	36	44	16
371045000	-46905.322384760235	-45419.23739652008	-1486.0849882401558	-45419.23739652008	423.67672168804177	0.4827199562198637	1.1440317238449143	0.03555811476596751	0.35078330206267805	0.05109685649026773	0.020312001003882002	0.04126668607208627	1.2507968843945502E-4	1.4094887739231674	6.123618773516167E-5	4.0285689573778865E-8	1.793694897032876	-1189.1870706419722	63.3471011001242	140.3017091861741	1077.6719166711023	1573.108491733607	1571.881730150944	395.1424620637387	59	1	28	5	56	21
371050000	-46893.66999379805	-45413.007787293645	-1480.6622065044075	-45413.007787293645	418.3046171613254	0.49305823090334727	1.0864389579447706	0.03555811476596751	0.35078330206267805	0.05109685649026773	0.02084618659682612	0.04479538549530751	1.2729896701609226E-4	1.4142323978815108	6.457630991861046E-5	3.652765518526606E-8	1.7043265020691556	-1178.9244087572192	71.53176188284498	423.3411371843962	1618.1033406502431	1839.907303335801	927.2732470042747	370.2233904917324	60	4	36	44	4	22
371055000	-46922.91315211315	-45430.46487187086	-1492.4482802422835	-45430.46487187086	423.0536169053844	0.49305823090334727	1.1228569261184562	0.03555811476596751	0.35078330206267805	0.05001730126374283	0.02084618659682612	0.04479538549530751	1.1973633397030979E-4	1.3665980116481602	6.034504200436872E-5	3.3087952613781874E-8	1.727820692180717	-1194.0742632043948	49.744714657144065	310.15943904337536	952.6003781802069	1315.3326322195958	522.0138726774429	258.92417107444743	57	3	19	62	23	6
371060000	-46915.14572074636	-45419.51587443016	-1495.6298463162054	-45419.51587443016	429.9424946582946	0.49305823090334727	1.1228569261184562	0.03759325024816142	0.3560401988664243	0.05234505108940963	0.021951004190610707	0.03837419452301088	1.2365774403143734E-4	1.3775188260812408	6.0165593738953576E-5	3.7602485763565534E-8	1.7439767826265817	-1190.2167219523435	72.24488168888438	459.0617333886279	1517.8863836742623	1870.0638150610164	695.6692686543469	249.79204649204	59	1	24	58	19	9
371065000	-46896.267675663614	-45409.847352320976	-1486.420323342635	-45409.847352320976	386.2018569144519	0.49305823090334727	1.0575776481635177	0.03759325024816142	0.342541983393929	0.05234505108940963	0.019657425609745392	0.03837419452301088	1.3061217538210996E-4	1.354399868418665	6.200158328595098E-5	4.530476727841942E-8	1.882069453287515	-1192.4085230920098	60.31447994193505	212.38581981326766	899.7074663328513	1928.5114116288592	735.7473526664822	135.30821798435258	55	4	38	36	29	8
371070000	-46887.40888330589	-45399.04043873063	-1488.36844457526	-45399.04043873063	428.2286139980047	0.49305823090334727	1.1489240019665923	0.03520017333173982	0.32611754348690297	0.05896402399059635	0.021737537480922442	0.03947033782088966	1.3481376903194298E-4	1.3935667100880065	6.165167624586979E-5	1.0515509677441935E-7	2.5242519101377363	-1192.590622427966	115.55361252439945	393.9628760534139	346.5506816387231	1119.0121587809952	1216.5230109548365	195.2939506720146	58	6	7	4	85	10
371075000	-46861.57635177225	-45391.1649821248	-1470.4113696474503	-45391.1649821248	402.8235609252776	0.5020948847686896	1.1510376650549963	0.0434981750580395	0.32611754348690297	0.04706636298117789	0.021737537480922442	0.03947033782088966	1.3889382721267633E-4	1.361471091557588	6.464792398224696E-5	4.5927008232959995E-8	1.8170377449380202	-1186.1165014237713	96.27582342811084	72.17500246267115	239.81243379822348	606.9709775333638	1133.5022081092038	108.18249604965708	19	38	8	2	93	10
371080000	-46876.139700591666	-45402.43357585969	-1473.7061247319693	-45402.43357585969	414.86949705451667	0.5020948847686896	1.1066513946202947	0.03656181325004079	0.38282323119994044	0.05271814153202913	0.021784963758668677	0.041566310817419516	1.368417835459304E-4	1.4087140277880226	5.9632503066728805E-5	3.295640974587671E-8	1.6177011420157799	-1196.4700756375662	96.72929416665843	89.84820558859755	230.22787235493288	682.0065347639071	1532.819272140986	124.55713097347562	28	31	7	13	81	10
371085000	-46861.16028370906	-45389.04402973132	-1472.1162539777465	-45389.04402973132	405.77665729406806	0.5020948847686896	1.0752806845242637	0.03656181325004079	0.3526550570993722	0.05271814153202913	0.02719438739294723	0.04216122142548964	1.433274679951829E-4	1.4199451965502536	6.27355480864414E-5	1.177221031802778E-7	2.515938085417771	-1179.6200107828038	89.24467482382254	267.05000422228204	141.26329738863623	451.4256304479375	1245.6535327608144	158.51835740111383	58	3	3	8	85	13
371090000	-46884.01825550321	-45399.85067858102	-1484.167576922192	-45399.85067858102	456.26288981575834	0.5020948847686896	1.2083916278166287	0.03656181325004079	0.3489626082792387	0.052234692167221736	0.02735708645103183	0.034374380995354586	1.390507854145514E-4	1.4077921672241784	5.9626927542045565E-5	4.980677060167663E-8	1.734762374740105	-1181.9215177543747	86.23929030117162	200.83982750549305	781.4814266442067	1182.0195465387596	1218.1916403721277	271.8624846313546	56	4	34	5	56	15
371095000	-46914.80172934902	-45415.62571527747	-1499.1760140715498	-45415.62571527747	428.32960013351396	0.4944034925995426	1.2083916278166287	0.035252027069233	0.3803365225582374	0.054136758316275006	0.02798143830801881	0.04451095948774142	1.3687337011312786E-4	1.2762313388661781	6.21156473800684E-5	4.5267944987158085E-8	1.7263056863706034	-1180.772887566788	67.7197883685516	516.0600044421533	1002.1859721547888	2668.821893464109	1449.8665543841887	338.0981879697261	57	9	53	2	32	17
371100000	-46934.97843075121	-45420.34207565374	-1514.6363550974706	-45420.34207565374	446.1411576438996	0.4944034925995426	1.2083916278166287	0.03717875864743758	0.3191501725766112	0.054136758316275006	0.02604620219700746	0.035694254816537055	1.427012095214137E-4	1.290097840980638	6.437629586331991E-5	1.446318100595993E-7	2.6505091491014037	-1187.2716121452827	91.81938809666421	438.83976095867115	1551.251765103173	968.5661202573374	1305.474374831902	272.2629487893818	59	9	25	16	45	16
371105000	-46856.95203787166	-45366.727504619965	-1490.2245332516961	-45366.727504619965	455.1823194370136	0.4944034925995426	1.2083916278166287	0.03717875864743758	0.35597384911559715	0.05686022361879439	0.024299924569958338	0.04303277802343964	1.2995745541612757E-4	1.4138579162744138	5.848878558326517E-5	6.24842991016758E-8	2.1536428306026556	-1197.9272195763615	78.58758508995105	97.24423026820273	507.66571161790665	822.4873185024985	1457.6911531961737	400.9558427738865	36	21	18	41	35	19
371110000	-46871.1706980946	-45385.31876565933	-1485.8519324352667	-45385.31876565933	528.4553950842957	0.4944034925995426	1.1649613066866482	0.0415046517999543	0.3785975399390331	0.05686022361879439	0.024299924569958338	0.04303277802343964	1.303112215034374E-4	1.3080513049509817	5.852828311931408E-5	2.971589897339457E-8	1.5704569177054128	-1187.7784696938286	81.61321915561611	271.81550124163334	940.5553457070065	851.9610765004632	1473.008436457278	307.1470378401499	53	15	29	8	52	13
371115000	-46898.316277843755	-45386.97938654611	-1511.3368912976466	-45386.97938654611	485.7391207266584	0.4944034925995426	1.0048660532601008	0.04174713118809	0.3785975399390331	0.04941743576707605	0.02236728971350294	0.042632957913389447	1.2986102833089172E-4	1.3269843051647296	5.73650133038511E-5	3.9358090422915884E-8	1.6762562919848523	-1202.859785626216	67.71493618801193	312.3699259858418	487.4819879619133	1550.8374306536552	1389.926573193765	616.4876537600065	57	11	11	20	57	14
371120000	-46884.698659803376	-45401.09877220668	-1483.5998875966948	-45401.09877220668	503.1791045187251	0.4944034925995426	1.187535177805407	0.0451665574437454	0.3785975399390331	0.052114111407451716	0.02213095264701991	0.050946941106497876	1.323035241164413E-4	1.3740222812350067	5.9500024782261193E-5	4.247134687305788E-8	1.7417119920910398	-1189.0458697416805	85.85339866773732	257.4531210550836	109.65574449686957	338.26659021942174	1199.8688576922598	220.22145946882816	49	1	1	27	78	14
371125000	-46887.365292105605	-45403.59656904727	-1483.7687230583292	-45403.59656904727	502.82769026847865	0.4944034925995426	1.2230995545598498	0.033713940787894386	0.3785975399390331	0.05573705191968065	0.024983113452681217	0.037272623400876684	1.314650505085051E-4	1.4955694736388065	5.950072534840251E-5	4.3369169111583906E-8	1.7766261247119177	-1185.567044298054	43.834954698118885	67.12472115326433	124.01120260373379	563.0908759095311	1559.7236948044272	264.88008899547424	2	31	26	18	80	13
371130000	-46892.6444747135	-45402.69984556003	-1489.944629153467	-45402.69984556003	466.3341489942634	0.4944034925995426	1.2230995545598498	0.04026968088798885	0.33544083841323474	0.053574956802932595	0.024983113452681217	0.04190869461113372	1.39122882065724E-4	1.3406957039552725	6.353853310757093E-5	5.27265061509818E-8	1.780442325380548	-1170.7500177525585	61.40844469398561	57.44266250062207	240.9492532751621	522.9986475605347	1229.118649747755	273.5742829717294	3	55	7	8	82	15
371135000	-46890.447802579954	-45392.41203053191	-1498.0357720480454	-45392.41203053191	467.2389605741891	0.4944034925995426	1.081826345143088	0.040090322111349684	0.33544083841323474	0.05426035304200231	0.024983113452681217	0.04190869461113372	1.390865991229848E-4	1.3756387314659884	6.26401406344646E-5	4.6845464741296815E-8	1.7090336654262916	-1180.358743925392	78.82402484260305	79.3371014977245	361.64355254654146	477.6407928339043	1021.7679234116194	115.9908277885824	35	22	17	6	78	12
371140000	-46893.92001160473	-45387.839167439226	-1506.0808441655017	-45387.839167439226	511.1123377239228	0.4944034925995426	1.0903486460313865	0.04317321291552391	0.3413713185919689	0.05001676893624424	0.024983113452681217	0.04190869461113372	1.335107559110743E-4	1.3507359606539324	6.21584035474936E-5	7.030992570095401E-8	2.0108681256324417	-1183.451875703453	70.5555369945303	83.51252584596254	128.33436326546786	594.2782924666177	1368.254280532253	388.0723265875849	26	20	11	23	76	14
371145000	-46871.65321332239	-45396.74159840794	-1474.911614914447	-45396.74159840794	406.9935928266348	0.4944034925995426	1.2306191384268856	0.035611711519949435	0.36131634426759535	0.05001676893624424	0.020230246740622265	0.04190869461113372	1.3687943078168153E-4	1.3632616337942807	6.696135276185446E-5	5.079953004934872E-8	1.7904407048825248	-1164.2189606494655	55.33582134729295	64.4828294530163	77.39434852030696	534.2593234056444	1283.5496107316776	180.5006620816981	1	27	30	29	66	17
371150000	-46897.600216519975	-45416.09714859676	-1481.5030679232113	-45416.09714859676	413.6306153485214	0.5165487103332644	1.2118648385641815	0.035611711519949435	0.3190670106040759	0.052972395030454374	0.020230246740622265	0.04190869461113372	1.3179191622583207E-4	1.4235639598315177	6.433627386158355E-5	5.2894770930911706E-8	1.8812978595369985	-1180.6509601797648	130.57148665857667	76.76654142363842	99.35500637171715	500.8404389061839	1015.2491648224195	139.18752726774852	13	17	28	28	67	17
371155000	-46893.530783653434	-45409.87424043885	-1483.6565432145903	-45409.87424043885	433.3180258604445	0.5000015452341063	1.2118648385641815	0.035611711519949435	0.3481981932953842	0.055484092071484026	0.019662941329966023	0.04263148475478883	1.3238972139541154E-4	1.3272424095829471	6.46316535305446E-5	4.676098135485497E-8	1.8119057244343315	-1180.4680799144946	77.42753254931637	148.35707313028436	82.34529359739038	218.1709222072095	1501.3824638945068	172.75923444046666	5	8	45	17	80	15
371160000	-46933.19337671028	-45422.1951641466	-1510.9982125636807	-45422.1951641466	436.49666219609117	0.5079569363539508	1.2118648385641815	0.035611711519949435	0.3481981932953842	0.04904025823442177	0.02187195147540234	0.043105663645023495	1.230645475800924E-4	1.2462973463045337	6.380078639969517E-5	3.6140639856120486E-8	1.5854440561599181	-1168.0942586286508	77.08786044968677	121.8670606231944	64.30350640071583	319.9135076052088	1220.8378966162197	193.08527101639075	3	15	43	17	75	17
371165000	-46907.641676239145	-45416.1982976849	-1491.443378554243	-45416.1982976849	411.45628918220166	0.509531828002823	1.2118648385641815	0.03652812657331081	0.3573897610907088	0.05295146848054994	0.02598253803085169	0.044611859649021424	1.2569023241512333E-4	1.2777184068871734	6.600578155282135E-5	3.239812976220947E-8	1.5771372848214775	-1170.2374947422397	67.60770554541408	89.28943734306154	100.3193460214023	618.6889604186255	1311.9842459009112	200.78982983461353	8	39	13	18	73	19
371170000	-46905.00452420354	-45398.759672404674	-1506.2448517988632	-45398.759672404674	372.5729434797835	0.48235988433255056	0.9950812713814388	0.03652812657331081	0.3332402708422612	0.05295146848054994	0.02778482937616426	0.03882160708614963	1.2293176401908967E-4	1.3307388038099406	6.40726537484136E-5	3.1809563143614934E-8	1.555834635017556	-1185.9647698926105	110.02748778785494	63.27344874579084	125.76591486586267	401.0041837694963	1384.4364949356607	212.44605953008949	35	18	4	21	73	19
371175000	-46910.36709515484	-45403.793057753115	-1506.5740374017284	-45403.793057753115	395.1737417221548	0.48235988433255056	1.082617310817851	0.03748721600546803	0.3332402708422612	0.05240144827980955	0.02778482937616426	0.04156298081495453	1.2458894004984045E-4	1.3196531615347034	6.228740531834743E-5	2.1540438265408358E-8	1.3870574708585397	-1198.5864893475034	102.77553246869591	46.49207515055486	75.97660933113943	564.3623027857428	1642.387830954035	151.26669144864226	28	17	7	26	75	17
371180000	-46903.83298422083	-45391.20952780591	-1512.6234564149197	-45391.20952780591	375.24112528616615	0.47615508088971087	1.0530920281199694	0.03567241687474754	0.3652231609560726	0.052540530177214016	0.02333802270344028	0.03850061336101046	1.292717816126329E-4	1.394202148449298	6.264583569292456E-5	4.169027099241111E-8	1.7410621139122027	-1209.794620085517	132.38756132486725	92.14676909062706	85.61033758969558	343.4187658249263	1351.195700460652	240.96145972654415	11	39	1	19	84	16
371185000	-46887.45982117605	-45402.34350053063	-1485.1163206454253	-45402.34350053063	402.14611262581656	0.46495195016826674	1.0530920281199694	0.03567241687474754	0.33686604000238485	0.05160978152559513	0.01886279975684026	0.036551311048493164	1.2924473453363526E-4	1.3706919599690872	6.190270424346135E-5	2.2930010169915065E-8	1.5266462938977328	-1215.3669572333763	120.50768667613107	127.55483487317517	309.4604441938601	325.5054771645442	1414.3495595110344	137.49895096097762	23	29	16	8	83	11
371190000	-46911.896304501235	-45414.393396513085	-1497.5029079881524	-45414.393396513085	378.7969971460141	0.44765962191499065	0.9588571660373608	0.03567241687474754	0.34292258679798615	0.04681725047578662	0.021749936741574195	0.0449087390632891	1.2754928627242327E-4	1.318124179825806	5.9281026611554754E-5	2.0934237843453545E-8	1.4960968635091552	-1230.3707272205081	71.5807102648473	123.4348777696225	793.9032300281967	671.7946426295371	1335.0510747658293	93.89553782496274	16	35	22	7	77	13
371195000	-46903.58355403262	-45410.11266788487	-1493.4708861477582	-45410.11266788487	353.77893104884623	0.46687156093415705	1.0326867619208835	0.03567241687474754	0.34292258679798615	0.04681725047578662	0.021749936741574195	0.044558400506503275	1.3143552613162221E-4	1.4123866820752045	6.186120766518315E-5	2.4208752054572462E-8	1.4986203906651112	-1218.469820138101	126.61745553493134	77.639970140563	456.97201518048377	1183.6176257392285	1151.4488539752792	193.52601724077113	16	35	25	36	45	13
371200000	-46905.52205789072	-45417.476257264585	-1488.0458006261342	-45417.476257264585	395.44439130987473	0.46687156093415705	1.0053089843270415	0.0368940565553347	0.34292258679798615	0.05667895449463671	0.021749936741574195	0.04343015049871428	1.2937324106399487E-4	1.3946087163747418	6.215676341950106E-5	1.595430328545565E-8	1.3570614491642032	-1232.837373548948	139.73418087212013	192.5427895768328	393.6232893287873	1639.2686793739476	985.0584467487903	319.54779967683334	27	25	16	53	36	13
371205000	-46934.191984176585	-45445.74619211471	-1488.4457920618709	-45445.74619211471	377.1548341398065	0.4766258987369254	1.0053089843270415	0.0368940565553347	0.34406622962412164	0.060756669665376774	0.021749936741574195	0.04343015049871428	1.3069036185993452E-4	1.4283017265113207	6.567111428305443E-5	2.5781638732449225E-8	1.5200972937470174	-1211.5192311072838	109.08021067727464	101.52549042450514	302.9942499917641	1689.185136073615	981.7915650769601	195.64765019051205	16	37	21	59	24	13
371210000	-46907.64228909024	-45428.03085864388	-1479.611430446364	-45428.03085864388	352.119365410706	0.4766258987369254	1.0053089843270415	0.04024338846592901	0.34406622962412164	0.060756669665376774	0.022913615525424924	0.050558113865675595	1.3669132580465768E-4	1.4246009462251206	6.419741539707903E-5	3.332963435442242E-8	1.7461018679731821	-1224.6243989869276	162.09501932019137	138.52138193426612	371.3561043245078	1792.1846499607227	805.5776602357073	389.91144843570555	15	39	18	65	29	4
371215000	-46924.76774017041	-45419.26305950415	-1505.504680666267	-45419.26305950415	355.3160971425995	0.44475306858780655	0.9391622565064461	0.04024338846592901	0.3617649415133547	0.05544396376643745	0.018381461957682223	0.04722391882931264	1.2746773464857614E-4	1.3366358806185754	6.474148709727526E-5	3.041266029099033E-8	1.617304695338191	-1208.701426070546	100.96012327061081	64.96306774183066	447.867538486321	1297.5175295010777	1134.65147701539	68.9757004987855	46	9	17	68	22	8
371220000	-46889.55215096823	-45397.89736936104	-1491.6547816071927	-45397.89736936104	383.2552611812587	0.46063873289405005	0.9391622565064461	0.03237503885560744	0.33947884796494787	0.05544396376643745	0.02171049023375627	0.046246679976633696	1.2227234830975692E-4	1.32943929105196	6.084355437526985E-5	1.6288022521732174E-8	1.3763287325382407	-1216.3765316478773	119.05189354199268	530.6443846318489	865.0760670722658	1265.9289077847563	415.9226995937806	221.93766507748748	62	5	9	77	9	8
371225000	-46921.52303675683	-45412.62139279835	-1508.9016439584805	-45412.62139279835	389.5937472764328	0.4519177433452494	0.881431633718714	0.032103324738518894	0.33947884796494787	0.05544396376643745	0.02171049023375627	0.03895963045376467	1.2769730534467586E-4	1.382353476936243	6.257592539630063E-5	2.513808900591231E-8	1.463476644823419	-1212.7526667675477	109.4380746480459	340.4792651695944	767.7161984363943	1421.1745442960625	1148.440680367472	143.8015955339261	56	8	28	67	5	6
371230000	-46920.23035155232	-45411.78460688363	-1508.4457446686913	-45411.78460688363	384.6979002052978	0.4323867395142344	0.881431633718714	0.03291005087039754	0.33947884796494787	0.05544396376643745	0.02171049023375627	0.03875489497351847	1.3484927021616393E-4	1.388085671678336	6.572531300977988E-5	2.6446012435569886E-8	1.4220417830753362	-1209.9673044257838	136.90875586446407	644.9602140266046	1149.0128082521549	1126.0181972769014	791.7002873705557	148.8164209983791	65	19	14	37	28	7
371235000	-46916.01823922753	-45399.11015671097	-1516.9080825165593	-45399.11015671097	389.37603996697146	0.4561176384537125	0.9017603513941128	0.03291005087039754	0.33947884796494787	0.05565640884587631	0.02171049023375627	0.04433928035316952	1.3713258873349074E-4	1.3471781301868173	6.407022825767469E-5	2.8274686902783987E-8	1.39068229510712	-1204.4795181435948	90.81002206281507	270.7662327293217	1186.587865489026	1907.331625712555	818.9243501178836	265.55815413732165	66	2	11	62	21	8
371240000	-46897.952689222766	-45392.398172499066	-1505.5545167236967	-45392.398172499066	380.64995064974966	0.4479960594712911	0.9017603513941128	0.03291005087039754	0.3451154858264823	0.05565640884587631	0.01906210051367528	0.044969941123661476	1.373948949134993E-4	1.3204665295802014	6.769027567564771E-5	4.070387804057581E-8	1.6464806594091503	-1193.419815832492	96.83989680170725	102.29096279372604	695.1117564579346	1276.6966457560723	512.2767345197697	112.08538940481195	59	7	8	83	7	6
371245000	-46889.72115677519	-45393.46289889378	-1496.2582578814136	-45393.46289889378	363.6576643980849	0.4479960594712911	0.9017603513941128	0.03688158986778655	0.3729442375602779	0.05565640884587631	0.01906210051367528	0.0401721064479642	1.3744264833322683E-4	1.288081081359288	6.580700726964501E-5	5.191024173673094E-8	1.826899162808426	-1194.7386831269005	86.9050408136723	120.55940182901854	171.14532645147128	1532.0594372320836	603.4968294048812	81.7992626450021	14	39	11	81	19	6
371250000	-46880.920954753	-45391.81253579677	-1489.1084189562212	-45391.81253579677	404.15491791829015	0.4479960594712911	0.8918948266963534	0.04130914208727709	0.3603984786783356	0.05565640884587631	0.01906210051367528	0.04749696930830036	1.3779782084336138E-4	1.3808311088624514	6.285221754286248E-5	3.215779894243014E-8	1.5463137598509917	-1203.3778545749492	83.57361204738085	90.67445401280439	235.8256636765079	1485.6722445045334	534.3051951697568	310.79177376247696	36	13	13	79	26	3
371255000	-46858.44547904505	-45384.966806519114	-1473.478672525931	-45384.966806519114	406.0614671257013	0.4479960594712911	0.8918948266963534	0.04369786932150366	0.3603984786783356	0.05565640884587631	0.01906210051367528	0.04315251907247069	1.406217284208908E-4	1.335953121643626	6.276548266727339E-5	2.483871296220274E-8	1.484077328560748	-1207.8618136166317	85.10994745706235	125.49834679011582	462.2322220932029	1423.8381832739374	591.793824441167	154.2065358268086	31	28	2	79	23	7
371260000	-46863.931859465665	-45395.74878395788	-1468.1830755077804	-45395.74878395788	443.48651197053636	0.4401242968211088	0.8918948266963534	0.029559744986848154	0.36800098472782306	0.05565640884587631	0.024221711956162465	0.04315251907247069	1.523279112173225E-4	1.3868368221502563	6.424753302981305E-5	3.859975765459028E-8	1.6234758829679694	-1202.9209276557694	70.62566352697006	87.15241688106414	290.18498286076385	1497.9944223408672	601.008787563649	226.88190887781755	50	4	7	83	1	25
371265000	-46832.97538646276	-45396.818675652205	-1436.1567108105482	-45396.818675652205	459.8246551235388	0.45535430574210206	1.0249265610065381	0.03919909248517779	0.34761863326307824	0.05565640884587631	0.020557966809088224	0.04315251907247069	1.5987777935375628E-4	1.4603067653228885	6.64683447540332E-5	2.9677658441355483E-8	1.4636072889525653	-1186.886794805844	104.54144236530036	82.5572956587489	229.02060416063802	1274.7245933328227	575.0290650657935	106.05597544003287	35	23	2	85	20	5
371270000	-46822.8417601777	-45397.232510505615	-1425.6092496720844	-45397.232510505615	406.6846941724066	0.47440945160249204	1.0249265610065381	0.03705910464980375	0.34761863326307824	0.051164318265627805	0.025252612727537115	0.0371806536679666	1.5914700769744866E-4	1.4476418956586143	6.543307992754991E-5	4.5251531454001626E-8	1.7362262236998434	-1172.7755712552823	65.42633257299464	491.3025569862816	1330.5123937568007	1161.8018146122251	286.6856682126529	97.8183378576391	59	6	6	72	23	4
371275000	-46841.74006850278	-45408.39767317871	-1433.342395324073	-45408.39767317871	388.22950950885394	0.47440945160249204	0.964983609973248	0.03705910464980375	0.34761863326307824	0.051164318265627805	0.018213985182150363	0.045027190348279275	1.636249808536633E-4	1.4705523813317893	6.444409388816918E-5	7.765825664140979E-8	2.058134066762712	-1165.6135811839663	56.11334662321958	268.67308603788865	755.3567329353194	1344.1973773109564	428.75111794399226	158.29344342300428	61	1	26	59	22	1
371280000	-46806.4582090998	-45401.66050069368	-1404.7977084061174	-45401.66050069368	375.81840470920304	0.48014773683416434	0.964983609973248	0.0369791885941925	0.3668062217494171	0.058622975409742324	0.017747638221518737	0.04407366199865602	1.532164114299262E-4	1.4993785274726834	6.19000201428569E-5	3.9034858909090584E-8	1.8785349865706642	-1189.2791600116268	64.10307337251027	134.67108732124942	807.4631916153261	1257.5349281954284	653.0641568758543	135.42852949545033	55	7	24	58	23	3
371285000	-46833.47197820829	-45396.14475634164	-1437.3272218666505	-45396.14475634164	374.6272313883376	0.48014773683416434	1.0493404673765236	0.03911972521322168	0.3655894858260847	0.058622975409742324	0.021660473191171873	0.04795920571120818	1.494686851959232E-4	1.4204035350448574	6.310083050292315E-5	3.4409357973430564E-8	1.589634797368363	-1174.3963389546525	89.76363243604388	217.65978575245452	876.1200231351145	1803.5918858762416	534.2193565281161	185.06517019428364	58	8	40	30	28	6
371290000	-46822.08069196186	-45387.04857137412	-1435.0321205877378	-45387.04857137412	380.11030743749603	0.47255933911860665	1.0493404673765236	0.03911972521322168	0.3655894858260847	0.05879177542742901	0.021660473191171873	0.04519947244608595	1.5957062201103628E-4	1.3949128269341455	6.629295268812885E-5	7.171352335676576E-8	2.062943258169736	-1176.4585062566412	88.9045112896556	406.5049052229946	1039.0778798165215	2443.4137828667235	500.5276995060395	28.561772297707794	63	3	44	23	35	2
371295000	-46862.991447582004	-45388.86418037849	-1474.1272672035113	-45388.86418037849	351.12008901385377	0.47255933911860665	1.1201294270052244	0.03911972521322168	0.36647566535284554	0.05879177542742901	0.022177190294562013	0.04226339893363254	1.5771180408067517E-4	1.3614297639417106	6.513693508817424E-5	6.634513652161037E-8	1.9120599606644282	-1189.1398939410565	82.83225036979972	538.9620841845403	1115.5232107535546	1674.9620896594943	718.6816162613252	17.610988875539732	62	12	22	36	36	2
371300000	-46851.940847757025	-45404.73439401359	-1447.206453743436	-45404.73439401359	367.9928354906888	0.4897301630110743	1.1705553140994565	0.036846363000465066	0.3470252563493243	0.05983946764664431	0.021821894986420603	0.04226339893363254	1.567667482362094E-4	1.5057054363827327	6.673377965001456E-5	4.6481761943805845E-8	1.7229579839256446	-1178.4708314062273	82.6312100909762	286.26759625929566	1151.269466615332	2349.804112358574	438.2821656006409	102.61925585301115	61	1	36	36	34	2
371305000	-46866.15887433392	-45402.51384273572	-1463.645031598198	-45402.51384273572	363.3276554635924	0.4915943601703062	1.151480511898755	0.035154112621231165	0.35531688785278076	0.05420048848286537	0.02136776932513888	0.03899983490482025	1.6435532102362512E-4	1.4574508293058457	6.971311233241627E-5	1.47032378789174E-7	2.5534335273800703	-1181.0942954496838	77.91234852725196	397.15029403451814	1135.5044614947587	2104.888024356452	621.9562947297555	33.76188376642231	61	8	47	15	36	3
371310000	-46882.5710533433	-45411.52096319447	-1471.0500901488333	-45411.52096319447	370.6128773175309	0.5253490377497086	1.1953985493249575	0.035154112621231165	0.35109872713482365	0.065140320320986	0.02136776932513888	0.03899983490482025	1.531135271858988E-4	1.3759897487051553	6.744907822097908E-5	3.80829714049775E-8	1.5226078716314106	-1176.5530228236119	79.92882807218598	211.89021935657013	1271.9424146079082	487.5009371438412	370.9730483282173	580.0624683521642	60	3	77	10	17	3
371315000	-46859.265743671036	-45423.06050282894	-1436.2052408420902	-45423.06050282894	412.9134296196132	0.48449306731266706	1.1953985493249575	0.035154112621231165	0.3386065061389087	0.055546942610427655	0.023375071032052195	0.03899983490482025	1.676376730769937E-4	1.45527026452698	7.443337734450343E-5	4.307219120480392E-8	1.5771915807625194	-1164.6289570639537	62.757502530235215	310.28868550146495	1193.9330845709683	629.9680479430318	295.0029301711325	356.7577970403684	63	8	73	1	20	5
371320000	-46837.72702872874	-45413.06526971133	-1424.6617590174085	-45413.06526971133	387.7981873040742	0.48449306731266706	1.1953985493249575	0.03221972283696489	0.3517821211175795	0.05620618273380978	0.023375071032052195	0.04302115773428317	1.613467628477859E-4	1.3924860159490011	6.795178241017272E-5	4.255037356091476E-8	1.698718844240745	-1167.3838972848885	70.36318835221623	235.23423967075894	1232.3740723917242	603.3853422528075	504.3539515050167	54.631258000510854	60	9	75	13	10	3
371325000	-46834.95622136888	-45417.52762252995	-1417.4285988389245	-45417.52762252995	411.0759915032392	0.48449306731266706	1.1156687248813262	0.03946628118970048	0.3517821211175795	0.05544879061549288	0.019797770135705682	0.04302115773428317	1.611719484900178E-4	1.3505127679776792	7.173648346690187E-5	3.465523117336872E-8	1.5390403801179406	-1154.0437980616089	67.99529103410222	307.45510208670527	1404.5470128952022	196.80528956916342	390.7297056591417	350.7892722348678	64	7	73	3	22	1
371330000	-46842.92712005263	-45411.01922800715	-1431.9078920454763	-45411.01922800715	524.8615686599338	0.48449306731266706	1.0104152588125548	0.03693391532594565	0.343257237465886	0.05544879061549288	0.019797770135705682	0.037652088017557477	1.5696078333088612E-4	1.4258736593451538	6.687581994629974E-5	8.85644581449121E-8	2.23119288794668	-1166.7194982351434	54.44334236445334	231.74747985996754	1256.9555869830301	1360.3919163963058	611.3483185406865	1027.1467482951805	59	7	77	3	17	7
371335000	-46807.28965803774	-45403.2716072519	-1404.0180507858415	-45403.2716072519	438.35671109199325	0.44094048380985873	1.0104152588125548	0.03693391532594565	0.343257237465886	0.04880756470327284	0.019797770135705682	0.038662978967477495	1.588200677368802E-4	1.4381747476117306	6.824082665492248E-5	6.567969139555277E-8	2.1181350270836203	-1165.884601965769	74.23368031949606	311.65575201247685	1202.0564215718339	296.7802671194565	895.707388638284	214.87743625332686	63	1	74	4	15	13
371340000	-46823.646362131665	-45410.32939407159	-1413.316968060074	-45410.32939407159	529.0444667245491	0.47049206283671163	1.0104152588125548	0.04040956521433183	0.32856815488646623	0.05264209922224512	0.020164746394723997	0.038662978967477495	1.5042345053026783E-4	1.3956673181257386	6.545209480300915E-5	6.287996808777763E-8	2.1473759526670753	-1172.7069641948476	49.0363554347916	297.7090242871497	1273.1953252729306	858.4938608943975	560.0731612793335	245.89926848720586	60	5	79	5	15	6
371345000	-46839.91408400563	-45403.05612615393	-1436.8579578516922	-45403.05612615393	521.146643056707	0.4706264142607043	1.07866049717487	0.04040956521433183	0.32856815488646623	0.04769296595811326	0.020164746394723997	0.04130834285196089	1.5447030706988845E-4	1.3662666853030858	6.626855766808643E-5	1.31146298871394E-7	2.5520999542514553	-1170.0726010827618	76.5263715842176	158.07494162540885	938.5462155537332	1003.2830556953552	846.7246031124491	325.33403070843093	57	5	83	3	7	15
371350000	-46823.21685194844	-45401.209457840036	-1422.0073941084038	-45401.209457840036	578.2429041025623	0.49000081593968975	1.159306862388055	0.04040956521433183	0.3634979934794189	0.055264821789948605	0.022010407705372475	0.04130834285196089	1.5226189582992158E-4	1.4100663692939766	6.636937725003934E-5	1.1939224359977172E-7	2.5956769575352454	-1161.9584611086093	63.05507462624629	301.0807783546581	1210.5146399487292	738.4760464007894	252.93816538914174	151.96689137210072	60	4	84	5	16	1
371355000	-46832.04438686186	-45419.41839513352	-1412.6259917283387	-45419.41839513352	526.0397165705953	0.49000081593968975	1.159306862388055	0.04040956521433183	0.3634979934794189	0.061475916753321064	0.022010407705372475	0.044411473418919746	1.5517936651680096E-4	1.376212999132984	6.777778878430133E-5	1.9733533089041106E-7	3.393737299302059	-1164.5318207429286	57.295354258963556	153.01179580324091	1001.3358006534675	1063.256841359214	2105.8487968419677	308.198846007212	57	4	77	6	7	19
371360000	-46829.57633033669	-45419.93170813115	-1409.64462220554	-45419.93170813115	519.0772659481017	0.49000081593968975	1.08798502700494	0.03818269509069734	0.3634979934794189	0.05122862565708396	0.021813122729538628	0.044411473418919746	1.5908771278929805E-4	1.409226323817841	6.572284615323388E-5	2.522020264251275E-7	3.722730019921355	-1165.9198163824929	68.58081705257692	281.4858977011583	1103.2557624241351	523.8040000219494	376.97575980879566	392.6449558435198	59	2	91	2	12	4
371365000	-46836.41749724692	-45410.28975269691	-1426.1277445500086	-45410.28975269691	540.9555748183703	0.49000081593968975	1.08798502700494	0.03818269509069734	0.33774270624078573	0.05122862565708396	0.02320982862923515	0.03898283453295468	1.5980144902447136E-4	1.4420744304938569	6.501810418324018E-5	1.3149134219885162E-7	2.653272770145497	-1178.1868547952974	56.95002322018165	174.26778369089945	865.9793652884188	1549.101234237966	643.100227267346	315.2558178199506	58	1	81	5	11	14
371370000	-46834.24047500339	-45392.37380055451	-1441.866674448882	-45392.37380055451	454.98042361786963	0.468103843292966	0.9978036331575015	0.03628064958287989	0.36189938835098506	0.050657661127995246	0.02320982862923515	0.045084749049656904	1.6301685379766897E-4	1.451142467207824	6.495281641761054E-5	1.665820507562135E-7	2.7484186564255095	-1173.9909030230074	65.76587122863366	299.21040364790855	1120.1341673427999	981.4855980011846	275.07171617186765	269.0434237829523	59	1	56	40	10	4
371375000	-46832.99182942988	-45407.64317079946	-1425.3486586304116	-45407.64317079946	453.3532542021369	0.4736661515007744	0.953167160585905	0.038453030036618	0.36189938835098506	0.05077946294291124	0.02558702683080874	0.045084749049656904	1.6049144120264171E-4	1.508855580723184	6.274127001313148E-5	1.5139882051535615E-7	2.8307905448852027	-1176.304024878458	58.05003881435889	295.734166252875	1139.3494910696875	1065.7452459388821	418.2635058478232	273.907753507153	59	1	31	64	3	12
371380000	-46823.86869728666	-45407.742997889145	-1416.1256993975173	-45407.742997889145	535.0503304284847	0.4565166407748373	0.953167160585905	0.03894219946110545	0.365169918391793	0.05375574403594098	0.02558702683080874	0.040239514578813106	1.586855647950078E-4	1.4638116839255126	6.162189415459811E-5	6.4001667111688E-8	2.1093996868800144	-1182.6237666305199	73.85453391308525	334.97070646187376	779.0477169872245	1193.0282580635128	210.60125002411425	108.885329443642	59	1	38	55	16	1
371385000	-46851.47785801854	-45409.12402057729	-1442.3538374412435	-45409.12402057729	486.22367519182234	0.4565166407748373	0.953167160585905	0.03894219946110545	0.365169918391793	0.05375574403594098	0.02304988985581045	0.04224426686784799	1.600741548818545E-4	1.4835996409278684	6.392266837926185E-5	5.8703934974227166E-8	1.9214016997721926	-1186.9024960749468	76.12620397263852	258.24130504201406	1138.8497323121594	1081.050238336415	229.1558851626544	96.68102875476646	59	6	42	48	13	2
371390000	-46841.299039677906	-45390.66628791237	-1450.6327517655384	-45390.66628791237	506.30152805597663	0.45426646778410795	0.8881757882927372	0.03804059462627862	0.35158500908822266	0.05375574403594098	0.025114810668495104	0.039554776929896715	1.640568019692371E-4	1.542087634024288	6.2470686125273E-5	1.7631428981336086E-7	2.7528095642442576	-1187.8877236533876	78.03640296693844	256.0739858503804	1437.7792329626343	1318.9569224929658	337.2840522446488	908.8594047806826	51	15	27	59	10	8
371395000	-46829.22463135212	-45400.108463175195	-1429.1161681769254	-45400.108463175195	481.2310015607609	0.45426646778410795	0.8932043318170066	0.03759499632584243	0.3383908590011996	0.05375574403594098	0.025114810668495104	0.039554776929896715	1.5763664092960922E-4	1.4035380044205727	6.34974099730725E-5	7.199709797724894E-8	2.184608651801738	-1184.1136334098853	75.46428733685151	320.53379294681406	1018.8312995805277	1142.4438073858294	1358.220601698234	835.5810398056258	60	2	12	56	6	34
371400000	-46837.05275934796	-45409.51290828768	-1427.539851060278	-45409.51290828768	493.26711648004004	0.45426646778410795	0.9931791266329724	0.040138353784707724	0.3777982118836619	0.05429285684597666	0.025114810668495104	0.039554776929896715	1.7045384128860068E-4	1.4585240716169607	6.608499557251287E-5	6.852806399836623E-8	1.9712121589675313	-1178.1314577910623	89.94954064928163	304.66610287706453	983.1968021782055	1180.1486087984279	521.6550327749163	499.91314605125626	59	17	21	42	24	7
371405000	-46861.87231825987	-45420.83005974231	-1441.0422585175634	-45420.83005974231	646.6456511824987	0.45426646778410795	0.8542289490472528	0.040138353784707724	0.37913431838403133	0.058497899317801284	0.019599026206131225	0.0452703803049986	1.6386436790292167E-4	1.4422294248283873	6.315018071402907E-5	4.93441327013048E-8	1.7471517646746064	-1178.5769702678383	76.4944664228038	304.7283120844636	890.4309024622808	1380.1288537060525	438.6995010140916	283.54272827519105	59	12	37	33	16	13
371410000	-46846.922040845406	-45409.66425442171	-1437.2577864236953	-45409.66425442171	535.6405999670533	0.44540767409373166	0.8542289490472528	0.040138353784707724	0.37913431838403133	0.058497899317801284	0.019599026206131225	0.0452703803049986	1.7401154547551565E-4	1.417417727401526	6.47620587495156E-5	6.4065599574214E-8	1.886103380208579	-1180.9253582891379	81.73683889543646	287.46281762385786	1145.3521725063245	1389.7568147694094	616.2341988686363	346.9755500935079	58	18	8	54	9	23
371415000	-46850.29619690523	-45410.27579858372	-1440.020398321501	-45410.27579858372	654.6644241814002	0.48028518633237427	1.0844644768073313	0.042122898933144935	0.37913431838403133	0.05423887354524423	0.019599026206131225	0.0452703803049986	1.7413009110431318E-4	1.3997958647971536	6.379707254663093E-5	1.973615467896436E-7	2.820186613861315	-1164.4580885865246	81.34908865368784	396.01558355772914	721.7510211972872	1350.6994571175394	1843.5620017422493	301.62523676667007	63	5	15	39	23	25
371420000	-46839.260335125924	-45410.172008185385	-1429.088326940538	-45410.172008185385	727.2441201513006	0.49284180425323476	1.0844644768073313	0.04055593524099747	0.37913431838403133	0.05222680453673543	0.02325920556863468	0.04895406210288607	1.7755185913840126E-4	1.396537169628181	6.050722163533213E-5	8.874457249877104E-8	2.1330438752492054	-1173.6410850123614	87.51094539956208	472.04957669103413	904.0893361854145	1951.960338586264	1426.052658452422	510.7294127465262	63	7	1	31	39	29
371425000	-46835.260667789895	-45410.512692063516	-1424.7479757263786	-45410.512692063516	809.729850556081	0.4823035017523517	1.0844644768073313	0.04055593524099747	0.327399527650371	0.05222680453673543	0.021177261111412934	0.04895406210288607	1.704328332685989E-4	1.4799210296348533	5.720091855979977E-5	7.159549258489793E-8	2.0689325652235424	-1182.2610068765414	82.28537395448325	829.6245953153491	1348.9154336639663	1701.7785418446088	1624.926120497388	521.3662974784866	61	13	9	13	40	34
371430000	-46817.358219277696	-45391.666799836756	-1425.6914194409417	-45391.666799836756	713.6328885962321	0.47201190169684737	1.0939709690843011	0.04055593524099747	0.35353100323394493	0.05460463618575932	0.021177261111412934	0.04895406210288607	1.6958689238101037E-4	1.4793999281689385	5.683463770368114E-5	8.472771390509468E-8	2.213166908416747	-1182.1078372188338	88.44139704875721	294.0851754824901	721.6690019674223	1138.4122126754978	1464.7473359797104	581.1452786377282	60	3	1	25	46	35
371435000	-46799.708017538425	-45408.723246721	-1390.9847708174284	-45408.723246721	627.7909724534444	0.459343610467995	1.0049474437489714	0.039151111411396225	0.34574099719802426	0.05134776665825834	0.02905874811242747	0.04895406210288607	1.7279792874041347E-4	1.5219663199563813	5.8685757998342206E-5	7.46701228085141E-8	2.254360145680515	-1178.218044191854	60.180283695454	82.63019970269642	211.9731908180255	939.6432047324605	1822.6605837371005	599.1669726857508	54	5	1	36	40	34
371440000	-46797.045472985505	-45394.22233633824	-1402.8231366472626	-45394.22233633824	645.6172716713916	0.459343610467995	0.9225648940385192	0.039151111411396225	0.34574099719802426	0.05134776665825834	0.021485710571169915	0.04895406210288607	1.6721347296946357E-4	1.4554105648670295	5.707459292108931E-5	4.618060159832083E-8	1.8119349941767677	-1179.350617364939	53.30066665634863	224.69050475923996	423.6406985067865	491.8771199015578	1247.2927179418748	522.7988667220625	54	6	7	7	73	23
371445000	-46819.334255223584	-45405.15982558793	-1414.1744296356578	-45405.15982558793	595.5604537049066	0.459343610467995	0.9225648940385192	0.0377854518646773	0.34574099719802426	0.05134776665825834	0.024692708819085894	0.03797058319979096	1.7080081892948006E-4	1.5333754410830285	5.850898882284038E-5	7.667672821883302E-8	2.0428815302014662	-1165.5778839672785	59.806772591398655	148.8824184374654	329.9651472690666	555.1485518025372	1462.819095245346	418.37175452417046	60	4	9	7	68	22
371450000	-46802.92111905511	-45396.6202081401	-1406.3009109150096	-45396.6202081401	664.3905287361719	0.4577323571589126	0.9753364747972301	0.038715321031803494	0.3630323888068231	0.05167528823798033	0.024692708819085894	0.04950431574294936	1.6935986178832075E-4	1.5772975162754268	5.761134377757697E-5	3.615291685250408E-8	1.6120981006493647	-1184.0800093097087	63.98590560783699	315.0465550427654	560.624913138973	1151.6255581836992	1585.8903927500892	336.5160932303402	57	10	5	6	69	23
371455000	-46828.42665029174	-45402.17819762373	-1426.2484526680034	-45402.17819762373	561.3523475119708	0.4582661328519472	0.9753364747972301	0.038715321031803494	0.3427554705167532	0.05167528823798033	0.026336925530597036	0.04413929842185121	1.7390735755582585E-4	1.4946402610117357	5.825957955509977E-5	5.2508927541344994E-8	1.7145877130211866	-1187.3659267265712	54.060926137037896	89.35922160071406	560.2305200104581	1158.2772223050179	1325.5897563382282	233.7756475935127	52	7	13	4	74	20
371460000	-46815.52324154611	-45417.242950770546	-1398.2802907755645	-45417.242950770546	561.9533222971668	0.44566098133183074	0.8541034738580913	0.044461581520469876	0.38373461382475493	0.05122297405194927	0.026336925530597036	0.04413929842185121	1.7486924980492037E-4	1.5170773094243726	5.942553205782507E-5	1.0098584937437724E-7	2.425660116725004	-1190.4187885460651	75.54544506136587	154.72608254416738	688.3496818552748	1385.1109807434739	1281.0138540757926	607.9751957927448	51	13	13	32	38	23
371465000	-46813.25366703368	-45394.04249827805	-1419.2111687556228	-45394.04249827805	575.5358919506131	0.44566098133183074	0.9075962598308193	0.03934910274571684	0.3403682492377149	0.05854004753608299	0.01795864948881066	0.039544795112475925	1.6913168717289838E-4	1.496667245352693	6.190405943117256E-5	6.092827306526209E-8	1.8246150384863535	-1161.7221556194893	65.82992855587162	66.61755266208907	272.2036877301363	1169.205707168204	1986.6094627570642	427.75897637018454	58	3	1	54	19	35
371470000	-46872.51122295673	-45434.95908000162	-1437.5521429551081	-45434.95908000162	775.5704367631369	0.44566098133183074	0.9075962598308193	0.02943121087992454	0.3403682492377149	0.05854004753608299	0.017891285714502155	0.04508051530464115	1.7117128506001419E-4	1.456398049877373	6.044458037491993E-5	5.7780928721299975E-8	1.6820935977390399	-1157.1255820839558	56.04934235613099	245.20906415439944	674.0026048886831	1106.906341863013	3515.0731447227427	598.4944878759709	62	4	23	33	16	32
371475000	-46839.91228053989	-45420.14631706944	-1419.7659634704455	-45420.14631706944	761.2135464755369	0.44566098133183074	0.8477006474438883	0.030210108987308075	0.3401947721873528	0.05720162076517938	0.020570599565441505	0.04508051530464115	1.5980809212114044E-4	1.5410448225244993	5.837822696381397E-5	1.2849577259647712E-7	2.754582109457663	-1164.2566696110634	61.283504370767744	766.6661689962788	800.1144843521453	1318.7185170178946	976.9292806723921	299.06297046762234	63	7	5	49	16	30
371480000	-46831.56552113388	-45405.590113182414	-1425.975407951467	-45405.590113182414	807.0980472924465	0.44566098133183074	0.8351581782099288	0.03929499699267502	0.36597652434408956	0.05720162076517938	0.020570599565441505	0.04647474228507547	1.5754013259918306E-4	1.4675917337520465	5.8730823655409205E-5	4.7655845612432317E-8	1.7171864308435347	-1152.2799012584408	59.34209975293395	359.4149770559857	550.289180666219	856.4557130631197	1807.5082707168165	465.92428481119737	63	4	20	17	34	32
371485000	-46852.78400206011	-45402.54928332024	-1450.2347187398727	-45402.54928332024	690.6389303040802	0.4482686009218354	0.8568620612913409	0.03929499699267502	0.3505735937108419	0.06875502029377122	0.02053541437080142	0.04647474228507547	1.5592052753764728E-4	1.378875532982651	6.227145172385671E-5	4.477604846972897E-8	1.5543157808278358	-1147.7072602607566	69.66999376927733	218.83603576328633	660.9660690174877	767.5203131824032	1578.4077342426613	347.08346459083407	62	1	2	45	28	32
371490000	-46868.24420941453	-45427.88089716413	-1440.3633122504068	-45427.88089716413	802.5161176273144	0.4482686009218354	0.8568620612913409	0.03929499699267502	0.3512791623698905	0.06130828993477919	0.020913427215679358	0.03557712250958586	1.478519839129291E-4	1.4982114898551655	5.7032099273871694E-5	9.121625919966663E-8	2.2797428221346134	-1162.9222712578087	61.607213264637	111.0291039826075	718.143607415053	1295.3984294000984	2889.3961215028908	273.7027867010004	54	6	22	37	16	35
371495000	-46843.97752238189	-45410.85995183289	-1433.1175705489964	-45410.85995183289	744.647028972405	0.4323686281899738	0.8568620612913409	0.03632593077817991	0.3512791623698905	0.05857965462999596	0.020913427215679358	0.03443183202127181	1.5871316328414472E-4	1.4828668323228125	5.877810111740769E-5	5.081621969430572E-8	1.7901240715018716	-1168.75332514234	67.50596982108459	109.91156309605587	707.6140451336108	779.039798156461	1663.7681734734201	402.55348746058775	55	6	5	18	49	37
371500000	-46832.14426120732	-45402.12600431588	-1430.0182568914386	-45402.12600431588	782.4157546828443	0.4323686281899738	0.8512435764543691	0.037969047420601344	0.3512791623698905	0.06208621305123912	0.020637589223726327	0.044990562214199836	1.531731048149613E-4	1.3640823759997787	5.669295442338241E-5	3.9161963839788944E-8	1.6903285590156345	-1176.0667692303794	82.80602591708441	253.79252355318528	730.1209731093637	1273.3980016161584	1498.8153793574845	401.19314940741987	56	4	19	3	53	35
371505000	-46810.29029204853	-45378.56833852809	-1431.7219535204342	-45378.56833852809	728.1727735221867	0.4323686281899738	0.8512435764543691	0.037969047420601344	0.3512791623698905	0.05917595850395633	0.024739859993254794	0.04314210454115776	1.5833041257127452E-4	1.393693079551851	6.0187584589480866E-5	9.63447515821107E-8	2.323686707943228	-1163.9285266544307	70.08362264983896	298.90913992523036	446.9535662490652	1056.7342557536315	1303.6337786304862	559.4390613990366	57	1	13	20	48	31
371510000	-46804.96743750767	-45388.32938999101	-1416.6380475166598	-45388.32938999101	720.1339947579017	0.4329353743438092	0.783341306632767	0.037969047420601344	0.3433195785811429	0.050177351298823065	0.021345892487881702	0.03554144295268038	1.738266321410118E-4	1.4487971305638239	6.251288375402902E-5	4.5649367566234896E-8	1.6264324129837084	-1167.7213834049794	60.36665034891261	325.1124847457838	741.1416603967008	1526.609083827317	1140.793621943942	358.29839780557694	56	8	28	15	38	25
371515000	-46830.876216580335	-45398.82246908463	-1432.0537474957055	-45398.82246908463	657.3887007602526	0.4407176813864051	0.760610976268404	0.037969047420601344	0.345517233699823	0.05996976531895414	0.01932312564515778	0.03679149516500772	1.707068977368648E-4	1.4665377361178964	6.170466863639846E-5	1.052969484780759E-7	2.1835584431912034	-1174.773985375694	69.51692976181833	260.7854344055802	598.7663019076973	1262.7668442321808	1195.5107293051788	418.82198171738645	57	1	20	10	58	24
371520000	-46828.710657474694	-45391.93164033997	-1436.7790171347226	-45391.93164033997	610.306196405395	0.4028858132828665	0.7706822684733692	0.037969047420601344	0.345517233699823	0.053957801901161	0.020507681024502216	0.03679149516500772	1.727623052720842E-4	1.404460293944419	6.42110317449512E-5	8.005794829017747E-8	1.9368803392867904	-1165.1675245575127	63.557676668339035	108.34590352660472	383.73494057710616	1648.6280286703022	1982.3540924429908	367.93595587025266	52	1	29	24	29	35
371525000	-46863.591131198424	-45413.76382286026	-1449.827308338164	-45413.76382286026	610.2914606125248	0.43441752482857315	0.7706822684733692	0.040747642778374324	0.345517233699823	0.053957801901161	0.020197542331353898	0.03881343847577849	1.6027775692056711E-4	1.3381338275631152	6.182496680625258E-5	1.0038506765450203E-7	2.1754751815026196	-1171.2736990450942	60.29781327218052	127.0350389200263	363.17301420114336	1563.5103563380667	1822.9320327489986	355.05812241182423	48	4	25	36	24	33
371530000	-46882.52248480991	-45440.08319671736	-1442.4392880925523	-45440.08319671736	622.9948209669961	0.442456437084223	0.7706822684733692	0.04047246690672842	0.345517233699823	0.053957801901161	0.022278786615162065	0.0418433622752994	1.644697524464888E-4	1.3511841670987716	6.31443044755742E-5	1.241863839932441E-7	2.4447633763737353	-1171.4620722387997	74.08440822456481	155.2313640640199	476.6702680605716	1235.6191288645668	1240.1897910332718	387.76970702169336	48	2	32	12	49	27
371535000	-46842.625054300894	-45400.79745738628	-1441.8275969146098	-45400.79745738628	633.8414007328613	0.4509534749483805	0.958380163013489	0.039966671897017074	0.3320623171809275	0.060400067910810346	0.020359718244124213	0.039075599402162306	1.6587433035240967E-4	1.3790146366677292	6.062849523692303E-5	1.6088142876237567E-7	2.5694121834121537	-1171.1150783247797	66.4907757653537	223.4168932769907	544.095636521138	1368.1241836133195	562.0574623428801	290.2142260301905	52	2	26	57	5	28
371540000	-46827.94779753989	-45386.3994011803	-1441.5483963595875	-45386.3994011803	623.5346691422101	0.4509534749483805	0.9360169043963135	0.039966671897017074	0.38405376062944613	0.05367062668298444	0.020359718244124213	0.041771694524452466	1.6444303263082156E-4	1.4376361433910636	5.8371378960746797E-5	9.615808996803585E-8	2.219848317525932	-1177.2466749521102	61.165773580250914	121.45010447416293	500.6172662730669	1434.5107542233766	867.9184439601814	400.20106242585115	51	1	31	56	6	25
371545000	-46823.27648486143	-45401.84856616337	-1421.4279186980627	-45401.84856616337	644.0674943082795	0.4509534749483805	0.9360169043963135	0.03523593244059491	0.367015674701722	0.04949941428567195	0.015648751930240516	0.041771694524452466	1.7396808306911817E-4	1.4558351804478848	5.7676584150033935E-5	7.97313271107118E-8	2.087506046706749	-1187.5295633624062	76.66609752446374	261.13879887403795	822.1159289773623	1605.5689320573715	1066.2336606533372	416.3239558873009	53	11	21	33	23	29
371550000	-46839.98043101404	-45392.68509128578	-1447.2953397282602	-45392.68509128578	544.69744760902	0.44858726094236767	0.8828710389823734	0.03523593244059491	0.367015674701722	0.05320027230808653	0.02219559192804766	0.041771694524452466	1.7215052834472416E-4	1.4175214901783788	6.202572950398606E-5	6.804991032517891E-8	1.8381288439146144	-1180.3410132703093	74.6848982451379	613.3742923113475	1776.604940473222	1270.4690367909461	3947.6186387428224	577.880547885561	54	35	32	17	2	30
371555000	-46824.45211607194	-45394.30040584542	-1430.1517102265232	-45394.30040584542	537.3940115980926	0.4568035129457867	0.9015882053904432	0.039317940358912326	0.367015674701722	0.05320027230808653	0.02219559192804766	0.04305984882638333	1.727467649041099E-4	1.432938374710671	6.081073723450201E-5	6.347969159439202E-8	1.9176197092370753	-1179.5616491612939	77.5096099028646	637.9919871555802	1967.8106528740936	1620.8304789937456	616.4799693701641	399.72929408882385	57	32	12	37	12	20
371560000	-46814.18719987866	-45387.53738199092	-1426.6498178877398	-45387.53738199092	499.13590493610957	0.4523841126552727	0.9015882053904432	0.039317940358912326	0.367015674701722	0.05642740699522203	0.02219559192804766	0.04305984882638333	1.8235090169171228E-4	1.4735783268905525	6.563920213045578E-5	7.651243591086272E-8	1.9677383090968479	-1186.6465522833453	84.90875599301835	136.39471631509596	542.5405931742458	1493.4919027925328	1549.0070276595707	315.9805605659649	54	3	6	41	40	26
371565000	-46791.15754483655	-45379.70144461625	-1411.4561002202993	-45379.70144461625	501.74383582646686	0.4523841126552727	0.9960336118991032	0.039317940358912326	0.367015674701722	0.05642740699522203	0.02219559192804766	0.04305984882638333	1.739221278995134E-4	1.4218020675039567	6.399695031061998E-5	6.984825831850231E-8	1.9099405926762132	-1165.718879502821	39.32524823599119	142.171700306059	435.08103575705763	1339.1713595000758	1103.068563295963	562.1041555443531	58	3	2	26	57	24
371570000	-46777.561609028286	-45375.32156374051	-1402.2400452877753	-45375.32156374051	455.07378878614384	0.479728296819219	0.9960336118991032	0.04016407880080208	0.367015674701722	0.05642740699522203	0.02219559192804766	0.04305984882638333	1.7568683195324903E-4	1.3358258885972698	6.682522927804662E-5	5.4662606852419274E-8	1.7607453201545111	-1161.0531760203319	48.13435248218649	210.23970560727594	539.8267345900742	1239.3399752330733	863.0531290682709	342.7307725572695	58	1	10	21	61	19
371575000	-46787.65981627883	-45386.33056924701	-1401.3292470318213	-45386.33056924701	447.3159382806151	0.479728296819219	0.9836005042790306	0.04016407880080208	0.3571555275954855	0.058610934740658635	0.02219559192804766	0.04592316238213501	1.7996644564688446E-4	1.400400163626957	6.911766650430465E-5	2.891165071002723E-8	1.3945867244517633	-1165.9268763534615	62.46838430334837	133.5776137572534	217.32521017591074	486.6982180449828	1007.3540964781188	330.248441774787	49	11	3	2	90	15
371580000	-46802.822277240375	-45405.94967259668	-1396.8726046436932	-45405.94967259668	414.9707719479726	0.479728296819219	1.154692593727903	0.037925858044423374	0.3571555275954855	0.058610934740658635	0.019747522665211754	0.043260411827728266	1.7879937327153634E-4	1.4257477121767888	7.087288567544163E-5	3.5553567887173044E-8	1.5216284143292196	-1160.7192663371084	70.78626206377817	55.73019902723529	113.40888337817154	638.0981461109453	947.220098029519	341.5592860812645	43	13	7	1	76	30
371585000	-46795.58057673208	-45406.734710439596	-1388.8458662924818	-45406.734710439596	435.47990836192423	0.48851863910314064	1.1278740545748642	0.0330669452719318	0.3644493875353415	0.04993485161903528	0.019747522665211754	0.043260411827728266	1.7560294083947183E-4	1.3839660467651933	6.727080963839041E-5	3.039945332814136E-8	1.5244503340311601	-1175.0153670461996	86.259879028172	29.932780009537836	141.65690882380488	262.4913529053597	1110.0262128911986	536.6975377388356	37	14	7	1	70	41
371590000	-46789.06689644573	-45398.05991767108	-1391.0069787746447	-45398.05991767108	382.5623262101622	0.48851863910314064	1.0736625417138754	0.033356866108521566	0.3644493875353415	0.05061913087714138	0.019747522665211754	0.048804881463491934	1.8408594913645464E-4	1.3959264034984817	6.832147615214161E-5	2.838045964670489E-8	1.4232714249549914	-1177.7072174779626	63.27237729731158	78.77972111736436	51.59955373242637	428.7645017457406	1052.8120921017403	365.7249906629618	7	41	7	6	92	17
371595000	-46818.656012764084	-45407.89428660258	-1410.7617261615035	-45407.89428660258	365.8699926554033	0.48851863910314064	1.0736625417138754	0.04516010139435511	0.3433571582208106	0.053362924710635	0.019747522665211754	0.048804881463491934	1.8634580052417468E-4	1.4328147395434838	7.07680300807903E-5	5.125394867386815E-8	1.6872035022947232	-1176.9639665553118	73.48789106981555	35.17780436860682	50.40433892167308	171.92528452099953	1036.2026261014055	385.9810130058243	18	9	28	6	92	17
371600000	-46804.77290967703	-45389.09788871428	-1415.6750209627517	-45389.09788871428	425.53314042540626	0.47451702722734257	1.0736625417138754	0.04516010139435511	0.3433571582208106	0.053362924710635	0.019747522665211754	0.048804881463491934	1.745578785299357E-4	1.420053437381306	6.549781086425427E-5	3.611459934182123E-8	1.5489377471628254	-1183.9930352081544	30.399178973723412	71.21025525989477	83.84364668466719	242.4348897994756	1026.124855750656	448.28769687155454	1	17	40	4	91	17
371605000	-46823.40260956095	-45391.83187823113	-1431.57073132982	-45391.83187823113	401.0773435110168	0.48231984304697123	1.0736625417138754	0.04516010139435511	0.3433571582208106	0.053362924710635	0.021300035928075448	0.03212327045916441	1.7410924221070934E-4	1.4721730305490477	6.563304086920396E-5	5.5499450262335835E-8	1.7323073916729277	-1177.4103964979897	61.41827324824271	27.694017351005936	59.78033571727911	233.11642101926364	1345.9203694260016	534.3161465302619	18	1	35	8	90	18
371610000	-46792.89210717925	-45378.08641315916	-1414.8056940200909	-45378.08641315916	384.4429745002351	0.48231984304697123	1.1706095974298103	0.040338208149822904	0.3433571582208106	0.053362924710635	0.021300035928075448	0.04097570239946359	1.74879255358631E-4	1.4956881749949145	6.593096922512E-5	4.543779872730676E-8	1.626124139980187	-1173.8295873833792	77.07197872614618	56.35515462250186	208.11475818702115	802.4131207863619	1497.5762134879756	346.4078686754177	49	9	9	5	80	18
371615000	-46814.71112109986	-45389.30717664076	-1425.403944459104	-45389.30717664076	416.23546674104415	0.48231984304697123	1.0086252240964346	0.040338208149822904	0.37092585019590574	0.05741197604154806	0.022808787085088836	0.04019103443664463	1.676166620132634E-4	1.5023843165057458	6.130961546857554E-5	6.914452617604495E-8	2.047995046729879	-1189.8558751357991	68.23080423570482	200.11243642702357	1161.8007797996202	1351.7573719590691	1089.8804068447012	528.3580173917583	59	4	1	23	67	16
371620000	-46811.567581798474	-45390.48624235934	-1421.0813394391346	-45390.48624235934	431.09684666847903	0.4755306302209764	1.0086252240964346	0.04163821822515159	0.35475428720725916	0.06223659014270983	0.022808787085088836	0.04411710597733176	1.7870360132605115E-4	1.4818378848054055	6.554729053054742E-5	3.947150334084057E-8	1.5814034001138515	-1186.6978906547963	88.60436953589996	198.5483714441769	322.4783388422109	875.3464260263468	964.8762902518621	273.5207243735144	57	2	1	8	88	14
371625000	-46824.04208450875	-45389.807000162815	-1434.2350843459353	-45389.807000162815	422.71034097826464	0.4755306302209764	1.0086252240964346	0.0296997492626065	0.35475428720725916	0.061750864160135074	0.022846837597098487	0.048173420683682196	1.644949356680452E-4	1.3561848084900694	6.46201933081064E-5	4.840983550433057E-8	1.7605393340848587	-1185.3169345262827	61.87266407543937	126.859083560921	188.4908577719025	218.64757013840264	1133.9004988249044	422.9665998401179	53	6	2	1	94	14
371630000	-46837.07838603844	-45392.63863638481	-1444.4397496536335	-45392.63863638481	450.594964267002	0.4755306302209764	1.0086252240964346	0.0296997492626065	0.3535293732947451	0.061750864160135074	0.022846837597098487	0.0388246705254121	1.5594945513647916E-4	1.4219927311648837	6.110523963302948E-5	7.67439240048502E-8	2.0797613943202955	-1177.0902331522009	61.062352215651835	99.03053785611208	338.9804722998871	652.1399377557849	1268.574499202459	264.10072703538515	40	18	6	1	90	15
371635000	-46838.61815330636	-45384.70488092064	-1453.9132723857167	-45384.70488092064	531.7158074567719	0.4755306302209764	1.00024369201488	0.04761677813848417	0.3535293732947451	0.062440869921454964	0.021151262764045196	0.04306966669787402	1.5481007545864144E-4	1.399465374864548	5.859295343382699E-5	5.76526613911137E-8	1.8517834267650444	-1187.6395289254074	62.45636897170353	62.91008190099324	349.1842710711618	875.5012862919718	1118.8878991335205	251.4755936243899	29	27	3	21	82	8
371640000	-46852.74454492159	-45388.23203322334	-1464.5125116982456	-45388.23203322334	425.17412769530904	0.4755306302209764	1.007875672089758	0.04761677813848417	0.36083304393203813	0.05693759543462865	0.021151262764045196	0.04306966669787402	1.6166719342552516E-4	1.4238768200622751	6.321240476093982E-5	1.4837890934638904E-7	2.4525446016871624	-1179.556311263509	61.783334900289056	57.0751202316958	269.6450009036486	922.9100864359184	1264.7315352538128	203.53378532191746	52	6	5	19	74	14
371645000	-46818.03738212023	-45385.32766164718	-1432.7097204730528	-45385.32766164718	483.451004867129	0.45255579062082385	0.8361853928223679	0.04761677813848417	0.3671579784754145	0.05693759543462865	0.021151262764045196	0.044496699437154286	1.6307488060825906E-4	1.4988342806654644	6.411837415220954E-5	4.3712884641974515E-8	1.652622415807118	-1182.0597201086573	71.32413500856866	220.72999647727087	323.87874533864965	1157.8496715866017	917.1848717127396	250.6030952660134	57	6	17	47	34	9
371650000	-46805.576640098305	-45378.6458539194	-1426.930786178908	-45378.6458539194	434.4892020733332	0.4554416064297724	0.9202557349338487	0.03531362979217519	0.3671579784754145	0.05693759543462865	0.021151262764045196	0.03997921497610206	1.6260011994682655E-4	1.466654490384288	6.495207294468191E-5	4.17433907831064E-8	1.6647191310232206	-1180.0088356939614	74.66202629149736	218.6343884230068	535.1768731882169	1412.7844381708067	1767.74928384473	389.01371763814353	57	3	17	50	17	26
371655000	-46814.93590319081	-45397.02652207587	-1417.90938111494	-45397.02652207587	391.22906812157055	0.4465050025335908	0.9087548401014913	0.03531362979217519	0.3722899959698962	0.0599611381215117	0.02096197132157309	0.04374158366219805	1.615910279002458E-4	1.4482236346523345	6.668735881658585E-5	2.2775185758564324E-7	3.4965141427826834	-1178.548057733771	66.85660901455569	147.7102933077837	751.0278337564158	1351.910604803781	332.25034829101463	534.3558746755364	59	1	45	47	13	5
371660000	-46855.74998056294	-45409.991387012844	-1445.7585935500945	-45409.991387012844	407.29412124227883	0.4507997588733043	0.9087548401014913	0.036538600568396924	0.3587208184229309	0.0599611381215117	0.02096197132157309	0.052968946461191525	1.6476920629619003E-4	1.51030641429238	6.743617813214574E-5	1.2429711596705139E-7	2.5809418590614865	-1192.2465997911536	89.75583949488978	275.67032432255235	865.8318081799849	1578.5565730507853	517.9237213104077	324.0768600417716	57	5	30	59	8	11
371665000	-46834.5873695178	-45404.79320498474	-1429.7941645330632	-45404.79320498474	401.3939287755177	0.4507997588733043	0.9087548401014913	0.04524553351316977	0.37103997763085933	0.05803038210498551	0.02613896780823375	0.052968946461191525	1.6057389204570378E-4	1.4918509839786087	6.507765307855326E-5	3.5133589849551534E-8	1.590281075529897	-1181.8162872871899	85.63210388488525	318.31492077912503	1287.7027187936264	1333.434077344875	545.3387342443126	339.21767975929765	60	3	16	60	26	5
371670000	-46836.482546239815	-45396.733063363274	-1439.7494828765375	-45396.733063363274	447.9397922258765	0.4507997588733043	0.8977091397470076	0.03500975550098477	0.37103997763085933	0.059439115967472256	0.019512126931269243	0.039519215138547545	1.575920331435305E-4	1.4316134577345618	6.231606796831037E-5	5.693948886557395E-8	1.862631254462401	-1186.7128609931751	78.16499135007673	122.83010169786152	493.6177504671264	1673.2533763976426	737.744073081709	254.54484667999714	59	1	16	71	17	6
371675000	-46873.782097701696	-45400.716273193044	-1473.065824508651	-45400.716273193044	425.2570242561703	0.47281150507129205	0.8977091397470076	0.04330817778768802	0.362636491437111	0.059439115967472256	0.01818971313295896	0.039519215138547545	1.5380131265736093E-4	1.371680703743836	6.284781590173952E-5	6.533691677494389E-8	1.8575409605855813	-1187.5657417349792	111.55462833341838	141.11783492528386	400.04847409987144	1249.3046291487735	420.03082197724484	267.5200840897592	55	5	11	77	15	7
371680000	-46828.95516483366	-45393.2920540597	-1435.663110773961	-45393.2920540597	392.4311858725927	0.45626293266875806	0.9566224969692367	0.03381999504145494	0.31867172406842337	0.05243132059147944	0.01818971313295896	0.045043694810190715	1.5817194712512993E-4	1.4473948000599217	6.387574537776418E-5	5.234506477562335E-8	1.8101337886235476	-1185.7100654950762	64.5849183159916	175.0830480704282	618.7633535457095	1397.8207013388924	470.9319460106077	301.913468871441	57	1	20	71	14	7
371685000	-46837.16638671621	-45386.332665689064	-1450.833721027153	-45386.332665689064	386.77260585515126	0.4279572181943104	0.8459248748323864	0.03381999504145494	0.33524027551627356	0.05243132059147944	0.022646085721418664	0.045043694810190715	1.623197015240731E-4	1.4038285349884203	6.564647842028985E-5	4.1563397865638605E-8	1.5627870994957505	-1173.095763188085	62.87744136191477	384.5888575717638	966.1278047819663	1371.9577816687338	544.7509287943171	369.6974950674595	57	16	20	49	16	12
371690000	-46847.12866639637	-45393.1116055978	-1454.0170607985735	-45393.1116055978	401.8210542123469	0.4279572181943104	0.7636463786870278	0.03381999504145494	0.33524027551627356	0.06331899004660688	0.024182760715390102	0.03582008976791609	1.5451458664735907E-4	1.4092912367928223	6.500401636417807E-5	6.309925590269504E-8	1.9005822968165749	-1176.3032372231885	65.88235654877124	466.4302924630547	1459.1205262489257	1747.6999567679723	1619.8827295661458	275.3766738330734	54	27	27	36	10	16
371695000	-46850.275806708305	-45405.01066397185	-1445.2651427364563	-45405.01066397185	436.56504611540333	0.42083074774743817	0.8367960168891985	0.043471779220890516	0.33524027551627356	0.04842534942355985	0.020120857413908913	0.03582008976791609	1.5951822988604034E-4	1.396968636298165	6.660971681907531E-5	7.831555853349891E-8	2.0241809774493915	-1171.5151326440598	57.49216738241435	413.7335804096843	881.4532567388512	1246.3167759954008	354.2552731005652	185.4209471120389	58	8	43	44	8	9
371700000	-46845.82137584528	-45404.5369821954	-1441.2843936498737	-45404.5369821954	424.6038197567734	0.4497855811976935	0.8367960168891985	0.043471779220890516	0.33524027551627356	0.04842534942355985	0.02030047045456358	0.0403253081130272	1.602646631702192E-4	1.4267052855944948	6.693242702623633E-5	8.28171655799266E-8	2.1398226522653307	-1169.5170168535496	65.83632891446605	416.51759428994427	521.662538879557	1225.9681102664026	793.3564968525184	186.54324536827372	58	1	14	68	14	15
371705000	-46815.63356068562	-45385.93989236409	-1429.693668321529	-45385.93989236409	404.7241180538171	0.44525303660616833	0.729677260366172	0.04029451872684306	0.33524027551627356	0.05256974519192549	0.01785640077671067	0.0403253081130272	1.5843785719498035E-4	1.4756430451964748	6.316928064792092E-5	6.046306844381571E-8	1.908689602661005	-1171.300377140306	59.1502554922543	135.65368409457042	469.739157444843	1077.933396961718	1339.7996255802882	305.7476493112872	58	1	10	65	21	15
371710000	-46828.18174368141	-45390.213846659266	-1437.9678970221398	-45390.213846659266	377.2282215251981	0.4143098698085235	0.7814770528057693	0.04265733364826503	0.33524027551627356	0.050140043565886847	0.02317030882938259	0.0403253081130272	1.5874647019072867E-4	1.4174681753108562	6.278005761917292E-5	6.04457177446933E-8	1.8063307271296405	-1165.0782748011632	60.73757130320042	113.68436800440617	332.2764413608741	1521.9516049934816	554.2445998801218	210.08103883367642	56	2	13	72	21	6
371715000	-46792.90824105072	-45372.51270342518	-1420.3955376255424	-45372.51270342518	358.6443227642079	0.42165348440537836	0.7814770528057693	0.03404485083351672	0.3657733794243539	0.056240801353230646	0.02330089123154611	0.043785917707323915	1.604570209161599E-4	1.5257829027395642	6.226019871815446E-5	9.639031445265042E-8	2.183319512104641	-1161.2161653235514	43.21232472258555	274.7777079472266	785.9654664540665	1328.1685106717775	270.8819786259066	171.1187025413944	55	13	13	75	7	7
371720000	-46800.320597350306	-45385.81087764506	-1414.5097197052446	-45385.81087764506	370.794608008216	0.42165348440537836	0.7814770528057693	0.032527669249943714	0.3476541844889333	0.056240801353230646	0.02330089123154611	0.04239222424299939	1.6779412108636663E-4	1.6041873964602889	6.161775743937158E-5	6.744219602133504E-8	1.8901466449104078	-1157.976789708139	43.38850885328543	412.9356609812534	493.6950934771355	1464.7544779076547	558.2823192632742	121.40318953190688	57	8	9	73	13	10
371725000	-46821.110619977415	-45396.37135163621	-1424.7392683412022	-45396.37135163621	370.2191641037458	0.42165348440537836	0.8029564155934504	0.032527669249943714	0.3476541844889333	0.056240801353230646	0.02330089123154611	0.052224681843936416	1.686588833916656E-4	1.485118626184075	5.957762613126582E-5	5.603536537244346E-8	1.763101171485973	-1170.4072054136443	61.137754498180826	343.6443332887115	863.6664492561215	1427.6874711026715	463.7277565017426	59.11973909096898	55	14	10	65	19	7
371730000	-46810.030042357204	-45389.47169442698	-1420.5583479302197	-45389.47169442698	407.2987829570893	0.39437652826893466	0.7522079366493976	0.04010859308337751	0.35901976541700675	0.056240801353230646	0.02330089123154611	0.04956916624656741	1.6750611870330157E-4	1.520568791273885	6.07827651005759E-5	1.0376866798169359E-7	2.2495308090808925	-1168.7405360869554	48.869436782823804	259.86570797193895	421.68179833535976	1531.356434546298	800.0730689851787	83.89557892214208	57	10	5	67	29	2
371735000	-46808.73247715873	-45380.68710532445	-1428.0453718342822	-45380.68710532445	384.6145275530648	0.3908018482959033	0.6272116951628443	0.04010859308337751	0.35901976541700675	0.056528638442279594	0.02330089123154611	0.04956916624656741	1.7006318409155553E-4	1.4620249263188425	6.455895279772436E-5	6.044104665029143E-8	1.7390273368665443	-1154.5022729932623	48.71186876121777	187.70389748157683	892.1152160190111	1647.1004177703958	911.6991171898165	117.4191578190688	55	20	8	50	27	10
371740000	-46845.83736525621	-45400.970209565145	-1444.867155691063	-45400.970209565145	396.60476222034526	0.3660157122384104	0.6772824295823047	0.0406125839814023	0.35901976541700675	0.056528638442279594	0.0229192800515016	0.0467450130100248	1.6289379837935557E-4	1.47653819461315	6.393753543804696E-5	8.908229167033565E-8	2.070491663769137	-1169.7244570881144	52.74810808488172	390.6503406207897	1564.090794783268	2143.9609148930613	1205.8055933393246	305.851907162536	58	19	45	8	22	18
371745000	-46829.20453727864	-45385.10764047716	-1444.096896801476	-45385.10764047716	417.96981778788177	0.38104976337606766	0.6772824295823047	0.044909545725218616	0.35901976541700675	0.056528638442279594	0.0229192800515016	0.04639285693769191	1.6277935794971744E-4	1.4182035777759887	6.429816370571782E-5	9.546713579803257E-8	2.0563511382566793	-1162.3446529647501	60.76723089984825	414.5113026250087	1776.863225037962	1493.7164399761202	438.69185014044496	271.08095946889904	58	17	56	10	21	8
371750000	-46832.164844897095	-45396.5353471331	-1435.629497763999	-45396.5353471331	405.7026368834373	0.38104976337606766	0.6772824295823047	0.044909545725218616	0.35901976541700675	0.056528638442279594	0.0229192800515016	0.04639285693769191	1.6269635156757373E-4	1.4835795984232643	6.099237066198258E-5	1.6059523723036266E-7	2.589746887949966	-1167.1339737859844	68.01139874198947	442.6216422178933	2088.0867653277696	899.8455029351203	592.4162308084519	318.82352973662074	59	19	57	8	11	16
371755000	-46798.990789932956	-45372.86342548468	-1426.1273644482826	-45372.86342548468	380.150100670568	0.39385290025086767	0.6772824295823047	0.04006362328249075	0.35901976541700675	0.0608494591318838	0.0229192800515016	0.046521374366360384	1.7313210445995715E-4	1.4854951060367017	6.31752137120891E-5	6.876615601140419E-8	1.9226812455822762	-1176.0258114814287	67.13847605909599	281.69728659469433	1537.2734872277297	1200.3100826188247	469.65711650443916	103.14705475255067	60	19	58	10	21	2
371760000	-46826.72667802741	-45379.17638863999	-1447.5502893874157	-45379.17638863999	352.61811828391603	0.3921505579137279	0.6772824295823047	0.04006362328249075	0.35901976541700675	0.0608494591318838	0.023483624667492802	0.046521374366360384	1.6353437869563305E-4	1.458068717473717	6.10124959421896E-5	6.533940399745937E-8	1.9089601061331374	-1181.4582643315252	64.50525518049457	575.7378712327763	2298.8785043573007	339.56274600111095	527.4408599436715	94.26561549139834	60	14	76	7	8	5
371765000	-46796.99506260463	-45366.877122703976	-1430.1179399006523	-45366.877122703976	358.9726236868708	0.4153839150121882	0.7990255020405189	0.04006362328249075	0.3376648177520517	0.0608494591318838	0.023483624667492802	0.04355604753394213	1.768587126282402E-4	1.6262796898708254	6.255167153758475E-5	7.461407720555756E-8	1.9387315520870312	-1176.4605160254303	76.20634749194807	521.9799703388221	1881.8191344652196	1197.8501262566988	545.1666047326469	110.79537707675468	60	10	59	15	20	6
371770000	-46816.18360047761	-45390.098949999854	-1426.0846504777608	-45390.098949999854	422.41676996402555	0.4153839150121882	0.8457475717364492	0.03239555620245267	0.3376648177520517	0.04213752584684389	0.023483624667492802	0.047700616151926126	1.797308230201334E-4	1.4996885742778518	6.341168854556595E-5	8.857970508098223E-8	2.0847960442608855	-1185.8430349556409	61.5855809452328	294.9893379073359	1428.6293446590612	1015.6813399827654	568.4535961299218	324.22239047467485	58	7	63	13	24	5
371775000	-46821.203680507526	-45384.482985505325	-1436.7206950022035	-45384.482985505325	368.4800810418501	0.45161047473316174	0.9288645836766211	0.04131500279886475	0.3771118465765694	0.052711325390271804	0.022516743821459188	0.052397257954615105	1.661250600259071E-4	1.5419036575618013	5.738579338984465E-5	6.638458886177567E-8	1.9737336315543463	-1192.2142131292733	70.16844771288046	285.4781438827451	1520.2552806654185	2311.3002429641206	904.2385533629783	181.50976278823185	56	9	60	11	29	5
371780000	-46832.63346189564	-45410.806464761896	-1421.8269971337454	-45410.806464761896	382.8247984156479	0.4680372817322171	0.8778541353117876	0.04131500279886475	0.378498496876029	0.052711325390271804	0.022516743821459188	0.04947997238996983	1.7132506657354532E-4	1.564435194825708	6.051505327264767E-5	9.386955920984179E-8	2.2393477224268663	-1181.8452211030792	58.630299478053395	215.2544903957803	1320.7652677496808	3053.5111395065833	622.4538075618915	45.014222384958856	57	6	49	29	28	1
371785000	-46808.04865694067	-45379.23866711081	-1428.8099898298628	-45379.23866711081	379.1391753757758	0.4680372817322171	0.9388159177090555	0.04131500279886475	0.3520478459497391	0.050399786420448546	0.022516743821459188	0.04947997238996983	1.7092984106897112E-4	1.450690550834003	6.380798942288755E-5	1.2247974466263302E-7	2.3234102425022725	-1170.7272606761103	66.21765383483984	116.37842964554423	987.4088299943369	1539.3213043210917	536.180434218754	57.23776589569413	54	10	37	39	28	2
371790000	-46814.59123476343	-45399.692338128385	-1414.898896635045	-45399.692338128385	403.27491674237854	0.4680372817322171	0.9388159177090555	0.03763233849640043	0.3677388316829388	0.05054120935903753	0.02014845119156686	0.04947997238996983	1.6933843072860008E-4	1.4216008352805445	6.562577842746849E-5	3.7453666139179304E-8	1.6473074904492637	-1177.5742326232698	53.78807700774523	259.9746317064616	1030.7490169797156	1825.999583545391	703.3264236833312	303.10094968902615	54	12	35	36	20	13
371795000	-46796.9722407714	-45389.131153397255	-1407.8410873741464	-45389.131153397255	415.3955950115292	0.4709266900948806	0.9388159177090555	0.04419825971555585	0.39226821825283403	0.061977022617378225	0.023609627307580067	0.040364831182119226	1.6119564957437255E-4	1.5511090562794816	5.794387740317929E-5	6.290408686664037E-8	2.059487553922857	-1170.5039537022974	46.169406150299295	182.9153980990686	594.7358034292963	1681.9376297644737	805.5610324559206	196.5976815350241	55	6	15	52	28	14
371800000	-46791.98156405486	-45394.64682931558	-1397.334734739282	-45394.64682931558	389.1356280801276	0.47766505850099905	1.0679566176990227	0.04419825971555585	0.39226821825283403	0.05735243916253296	0.020948244312384158	0.04511486349253334	1.7214105284885998E-4	1.4970135404498335	5.7409411863849495E-5	6.009125704937471E-8	1.974058039041952	-1176.413355983085	53.9146693302474	243.25834361503067	1052.0047651138739	1935.295936209389	971.039373488691	328.13435406901897	61	4	15	49	27	14
371805000	-46801.166486242415	-45397.51266643475	-1403.6538198076703	-45397.51266643475	383.5288129911005	0.47766505850099905	1.0679566176990227	0.04419825971555585	0.3125241960820581	0.05176767028625666	0.020948244312384158	0.04511486349253334	1.712168437651587E-4	1.5191586191749582	5.8061324754263824E-5	8.066419197706811E-8	2.223499898023454	-1172.8066606780674	68.39960081557074	253.69853472356334	1199.580290076149	1710.0965545322995	650.3093429353107	265.94456115377244	61	2	26	54	12	15
371810000	-46816.40909539425	-45407.15320991213	-1409.2558854821202	-45407.15320991213	414.3971613497945	0.48205062883079985	1.0679566176990227	0.041823354904471734	0.327506697521639	0.05176767028625666	0.02138506204725946	0.03631070544535756	1.7515678002229788E-4	1.539408869827334	6.12539033028732E-5	1.7508527246696454E-7	2.6157635290568324	-1161.4631428014495	37.96597723586588	72.7984996273506	452.2971841897575	1242.797041305419	1570.0064499279042	172.62066824635494	53	9	1	38	54	15
371815000	-46859.06326782232	-45413.27018980204	-1445.7930780202776	-45413.27018980204	393.0309757001249	0.4851755487647019	1.0679566176990227	0.04244868394939302	0.3548704588929146	0.05176767028625666	0.019419601816055752	0.03446434323084692	1.6973378209857518E-4	1.5216896912060236	5.932019381206528E-5	9.146337387658329E-8	2.014211708277897	-1172.5150781660795	55.17744205648146	115.52541209338328	750.2694933731815	1695.804632667795	1329.5557428013426	189.97030378889244	55	6	8	41	45	15
371820000	-46834.3245310104	-45410.47078730382	-1423.853743706582	-45410.47078730382	359.6795246001385	0.4851755487647019	1.0679566176990227	0.04244868394939302	0.34663159749901273	0.05176767028625666	0.019419601816055752	0.039630892894155514	1.757756412633168E-4	1.448116767621475	6.149687281317924E-5	5.388756968623517E-8	1.7283147774472796	-1170.498620778436	45.77383260053409	204.61572030661935	543.754858591877	778.2371292068209	1553.8327126634297	197.7209235595019	57	3	6	8	80	16
371825000	-46810.26462128876	-45402.23175932113	-1408.0328619676338	-45402.23175932113	349.25049146250603	0.4736284323842948	1.0679566176990227	0.039732262927817834	0.356010321746366	0.05945635353780549	0.02638063783475017	0.04358171361799742	1.6939052462130194E-4	1.5106345620261172	5.906056511231466E-5	4.1371485973878394E-8	1.7051665888669256	-1176.1501126027229	50.04296730289588	109.17417515304187	577.301608341123	1057.8523761079098	2537.780522369338	170.15617736182563	54	7	4	28	62	15
371830000	-46834.98857744103	-45407.878535811346	-1427.1100416296842	-45407.878535811346	346.26428612254875	0.4736284323842948	1.0679566176990227	0.039732262927817834	0.356010321746366	0.05240420208831823	0.020988827506071252	0.04364562450937872	1.6972757379032856E-4	1.4752970453566339	6.121448201476258E-5	4.639049029802184E-8	1.6297619387678197	-1161.740154211405	47.55612041672331	328.0018769835927	531.2663094216183	1817.9592592043646	1231.9689720713784	167.14569813263856	61	9	3	38	47	12
371835000	-46821.17033470077	-45399.553324784334	-1421.6170099164385	-45399.553324784334	349.9225101821337	0.4736284323842948	0.9068825701764421	0.03789570196393601	0.356010321746366	0.05240420208831823	0.025850230898141223	0.04364562450937872	1.6771465429483772E-4	1.386578731725015	5.942790850976607E-5	3.7191428449723385E-8	1.5838633782641753	-1166.3058948324694	43.73516409023311	542.159685947848	1685.9428738854879	2013.2318225034674	1201.0935425723655	197.718842127214	61	18	1	36	45	9
371840000	-46845.05480636304	-45414.76302722276	-1430.2917791402815	-45414.76302722276	321.85693876570355	0.4736284323842948	1.1312226007762682	0.044563976298600066	0.356010321746366	0.06092028800831556	0.014841572879005348	0.04025720122989459	1.7092771589296928E-4	1.4306423456292616	6.0897781713920106E-5	7.241807161326862E-8	1.9291906261239742	-1167.5073248099936	64.49782906496735	472.9843444204428	802.156637884011	1931.7104807762137	817.9320562926359	104.37218236633555	62	17	5	56	20	10
371845000	-46831.761057853844	-45415.20321796884	-1416.557839885007	-45415.20321796884	333.0196484625715	0.5087535179660165	1.1312226007762682	0.039726827739289094	0.3660024060825109	0.06220678082705064	0.020029334446579825	0.04025720122989459	1.6990652941429826E-4	1.4058793913908052	5.89517983287639E-5	3.721660139785982E-8	1.5440627274905427	-1166.3206870044269	54.74467146834765	494.31206413087307	1805.603650204018	2102.399148141999	862.1874646527011	62.128138238837344	61	14	12	54	22	7
371850000	-46821.96049366279	-45415.07986733296	-1406.880626329826	-45415.07986733296	326.63546926647575	0.5187133029369275	1.239655999991898	0.039726827739289094	0.3660024060825109	0.06220678082705064	0.01740017834210943	0.04025015461352064	1.7575028395491383E-4	1.468600075089402	6.010030752823873E-5	7.078630407805785E-8	1.8906763796757373	-1165.8619836371495	55.86469920497403	128.42835338361473	615.6078344476356	1865.5863495068052	627.5451631794439	99.23739407632058	59	1	15	63	27	5
371855000	-46836.347719736244	-45413.71953072013	-1422.6281890161129	-45413.71953072013	333.501268219446	0.5187133029369275	1.239655999991898	0.039726827739289094	0.3660024060825109	0.06220678082705064	0.024631451901489403	0.04025015461352064	1.7482208058358499E-4	1.4906660160686536	5.9470055862016054E-5	7.295836897319433E-8	1.8916857978041086	-1165.7469675192801	49.22867629001851	146.69889671843205	552.4792432372761	1608.3471023069937	678.6638985977811	211.43593869199526	58	3	18	52	31	8
371860000	-46855.829855676944	-45420.97642180504	-1434.8534338719035	-45420.97642180504	317.6067322807475	0.5187133029369275	1.3216525137341424	0.03653503653602434	0.36652053266651996	0.06220678082705064	0.019137467034770587	0.039289973995848444	1.6845021388124963E-4	1.4143068744539868	6.0786904426696984E-5	1.158833139030311E-7	2.386430957752036	-1175.0791590187648	39.098736127895904	245.42404304320672	1066.2314284887154	1643.7873959318576	1070.5030751498534	232.3623386073055	58	8	1	73	18	12
371865000	-46825.61641684633	-45419.88858338471	-1405.7278334616183	-45419.88858338471	343.351924412581	0.4942789396528503	1.2661198546165608	0.04151785656710429	0.36652053266651996	0.06220678082705064	0.022658117932908912	0.04870696060980384	1.7310911856687982E-4	1.4385564358831424	6.12836163015287E-5	3.794856866642594E-8	1.5852652563259122	-1166.2627974643292	47.48555122555741	165.01664174692627	935.3544582509064	1854.1039630117316	678.2786201296584	595.2292880600113	61	2	12	63	23	9
371870000	-46810.25120041849	-45402.23436707267	-1408.0168333458216	-45402.23436707267	359.57495992405075	0.49158251621031235	1.1949781585306476	0.04151785656710429	0.3645917271310758	0.06342294938361544	0.022658117932908912	0.04870696060980384	1.738016404167226E-4	1.4797050609744202	6.20023800857884E-5	6.526370894940102E-8	1.9000103854437485	-1165.7916464090633	59.85082698897417	194.63811956342056	546.538643709251	1679.0879458492952	437.5462611294471	53.509176831980135	61	2	3	72	28	4
371875000	-46780.92991305777	-45393.1166087305	-1387.8133043272685	-45393.1166087305	382.5400375148822	0.5005994235687548	1.1146013212853227	0.04040027346067665	0.3645917271310758	0.057154027947167174	0.021219338554266446	0.04340627396487482	1.8598412929010332E-4	1.5152531118480823	6.322098267733076E-5	8.495411404329819E-8	2.049544633422301	-1164.9389990858488	72.68455763648731	359.9170392103006	1291.5340448600746	2036.2199682408957	445.02525119219104	199.66843075092703	61	3	12	62	30	2
371880000	-46814.76981731258	-45421.173148811795	-1393.5966685007886	-45421.173148811795	402.47066843089056	0.5097132525862417	1.13338573402915	0.04040027346067665	0.3645917271310758	0.05825315502387891	0.021219338554266446	0.04340627396487482	1.8639709137119534E-4	1.5325793686742903	6.213123043764339E-5	8.537528438252026E-8	2.1723699957127587	-1169.6593255631724	47.840892948821605	58.869414921930876	219.40344265580558	1667.8136057071267	492.19565318176825	428.84232050547763	58	3	1	72	3	33
371885000	-46802.46334091937	-45426.902781247736	-1375.5605596716343	-45426.902781247736	408.4345600342196	0.5097132525862417	1.21254018770505	0.033537197541280525	0.3549671112805482	0.05292241981129691	0.021219338554266446	0.04340627396487482	1.8481352478168692E-4	1.4813465152062786	6.270170879004407E-5	2.7343101838157737E-8	1.4602694486867738	-1175.1996968991423	53.04890879543074	100.6065591061232	460.63678510347773	1370.5410215793102	1515.3965801047964	325.1738980820322	62	1	1	83	8	15
371890000	-46838.203621396264	-45443.5537656481	-1394.6498557481584	-45443.5537656481	389.15133774672984	0.5097132525862417	1.1863937847128128	0.03266067562504173	0.35372007059848665	0.05286903249261442	0.021219338554266446	0.04958485938493604	1.798281283146771E-4	1.5442803910464618	6.153320886249401E-5	4.3723897546188184E-8	1.727427372413319	-1180.9652889679653	65.87653657636078	178.1880945174385	844.7487388607359	1805.5751558986954	1348.3522019794943	219.58754288211813	61	2	1	66	27	13
371895000	-46806.036005519294	-45428.530471069666	-1377.5055344496295	-45428.530471069666	394.551667726643	0.5097132525862417	1.1240133730871436	0.036669939835770084	0.3595818101872284	0.05286903249261442	0.021219338554266446	0.04434172223528463	1.7152225906898156E-4	1.6236333526917328	6.130404169435597E-5	3.281276902768243E-8	1.6523059566137182	-1180.1461832635966	63.71083002202951	223.7380562605209	651.7325550849299	1450.0785083577266	395.58131151081795	243.18403011592338	60	2	4	75	18	11
371900000	-46812.27822942582	-45420.571472786956	-1391.7067566388653	-45420.571472786956	451.7437434745407	0.5097132525862417	1.1283923750869072	0.036669939835770084	0.3595818101872284	0.05286903249261442	0.021219338554266446	0.04434172223528463	1.7109749783693673E-4	1.5536499579506913	6.083255128316967E-5	4.729441804993172E-8	1.7565943565205506	-1179.5465595038006	85.10669407313499	79.4997298554197	484.1259258360513	1167.9066264853934	1333.760459769172	240.6190711764364	54	7	3	69	23	14
371905000	-46853.979154994704	-45440.58899222534	-1413.3901627693638	-45440.58899222534	417.69376114874126	0.4891167377537366	1.1283923750869072	0.03364634706402746	0.3637912647957666	0.05286903249261442	0.024102909592765384	0.043767665405607885	1.6554758208799558E-4	1.4119588784771382	6.166359207173743E-5	2.1788433578751638E-8	1.361419382953689	-1185.9626973093164	65.40295290551204	119.08027694568153	816.1107668230293	1421.9431947227747	872.406745089922	174.01219396502975	55	5	9	61	27	13
371910000	-46834.5809103595	-45434.157587607915	-1400.4233227515876	-45434.157587607915	431.75884415643344	0.4891167377537366	1.0607824016713414	0.03719849155133336	0.3637912647957666	0.05286903249261442	0.02309569695368464	0.04322255968362493	1.6156804658326896E-4	1.444599314971019	6.0261235759244495E-5	6.157369620761811E-8	2.212456690279975	-1188.285242926803	69.49040694159191	365.19775971266756	1081.3156273957638	1869.5486460652075	511.7033120758801	166.79085383210233	60	10	11	57	20	12
371915000	-46823.67937774936	-45432.31408101335	-1391.3652967360108	-45432.31408101335	356.24770747900715	0.479334457960267	1.0607824016713414	0.044433424397984006	0.34435862206166057	0.05847863030202016	0.02309569695368464	0.04322255968362493	1.752576044788661E-4	1.5120278137514127	6.545906386135084E-5	3.538741903409523E-8	1.5940308862783803	-1172.2364691955488	79.54455927946175	504.4662336762433	757.0957555958394	1554.4214050949702	402.3596987843849	282.94953909341945	60	15	15	56	16	8
371920000	-46838.35544877543	-45433.25922651794	-1405.0962222574883	-45433.25922651794	392.8260192095068	0.4816623278854951	1.0607824016713414	0.0324619586880279	0.34435862206166057	0.05476633839214512	0.023860627748216776	0.04322255968362493	1.7073218386468942E-4	1.3683433996467411	6.29728296441536E-5	3.975752486085249E-8	1.640833585158356	-1175.6848053295337	61.52361258389743	137.1316034466411	391.7000373100685	1331.4099853314437	222.36303833250358	98.24529223599231	56	2	1	92	15	4
371925000	-46854.403691225714	-45435.683346229926	-1418.7203449957874	-45435.683346229926	407.65456400218056	0.4671471836986414	0.960106699087275	0.0324619586880279	0.34435862206166057	0.059003219959183936	0.019467476156680426	0.04486145308645949	1.6679597923170854E-4	1.442353260037037	6.246322092460469E-5	3.8145117952273094E-8	1.6150838524238988	-1188.6999933201548	79.49584620472774	202.78812272236954	817.9682134731388	1478.2983986255304	208.16224925238126	90.55335758915966	59	5	6	83	14	3
371930000	-46856.77086088094	-45426.45142803942	-1430.3194328415182	-45426.45142803942	431.39808196408705	0.4671471836986414	0.960106699087275	0.0403422310715965	0.359194336555656	0.05964768881549055	0.020713494486785167	0.045638873202597366	1.645318526357434E-4	1.4748617918936762	6.300565541230486E-5	3.969109154913679E-8	1.6061216301757741	-1178.7541301879965	72.79419818914255	559.601845392096	1173.2779336058943	1285.4069166199106	826.1204402575577	254.935183622908	60	8	47	37	1	17
371935000	-46836.08316496338	-45424.718183916644	-1411.364981046734	-45424.718183916644	470.54101099213995	0.4581868118099383	0.8757664404609774	0.0403422310715965	0.3469873006130092	0.05964768881549055	0.020713494486785167	0.045638873202597366	1.6793398638982468E-4	1.4947891510137752	6.041182759844301E-5	6.810143556970147E-8	1.9949294328140763	-1172.9464871238558	65.92156756262693	347.2877402242322	1058.902109929026	1972.5703762777257	296.50889551108025	276.4137085862065	60	6	31	55	16	2
371940000	-46816.78288976446	-45403.98538244535	-1412.7975073191071	-45403.98538244535	462.3568195916216	0.4669251252926617	0.8757664404609774	0.03999751219459529	0.3464576200448354	0.04910431252560669	0.016795298411119007	0.03974558994364765	1.7830374478147533E-4	1.5411350678960587	6.230885391623899E-5	7.984590636933773E-8	2.111814699750158	-1179.1038121937459	81.75128574143459	325.40609111944286	1056.5842199959507	1747.9604761112007	614.3771048808715	143.214052319582	63	8	15	55	24	5
371945000	-46819.08873119998	-45419.463276219314	-1399.6254549806674	-45419.463276219314	479.49197954947726	0.4579690229458643	0.8586886267314154	0.03285510524019278	0.3464576200448354	0.05338191741459066	0.024486245153978112	0.04514206249937865	1.662563951160303E-4	1.4800220052027666	5.9082078897934106E-5	3.681273300501722E-8	1.6316452232702772	-1176.8647696499222	55.44404031285188	168.1942471132592	590.2902502741731	1311.1130402015528	618.4996423483512	243.01066799424876	57	4	9	75	14	11
371950000	-46844.169510516454	-45407.74020297158	-1436.4293075448732	-45407.74020297158	451.61148036344656	0.4579690229458643	0.9029968928782814	0.04263595146302242	0.34655802637163075	0.05338191741459066	0.024486245153978112	0.04516672660029636	1.704717031137272E-4	1.5253053472674398	6.262356257919933E-5	7.694936445233588E-8	1.8609507174439437	-1166.2913658990033	57.440545098896266	330.83671725691346	526.85758853901	1431.4773241423081	778.4960700006859	181.86077739778355	60	6	12	62	19	11
371955000	-46812.4470198563	-45392.8153951168	-1419.6316247394982	-45392.8153951168	473.74474138156626	0.4579690229458643	0.9419961226625616	0.04263595146302242	0.34655802637163075	0.05338191741459066	0.026025559792698005	0.04516672660029636	1.7297613194322924E-4	1.5175883683606703	6.120235069198954E-5	8.437483454409959E-8	1.9983683310885147	-1175.386027698447	68.92450347547098	395.114706605757	972.1931026990361	1528.6028449382954	711.4026719781971	191.0261803457654	60	5	9	63	24	9
371960000	-46814.37566928302	-45396.83656769701	-1417.5391015860082	-45396.83656769701	381.8069191274481	0.43666885852858467	0.9419961226625616	0.04263595146302242	0.34655802637163075	0.05338191741459066	0.018448112528584217	0.047014126833899245	1.677034898513329E-4	1.427261271970097	6.39727303377411E-5	5.591913973514337E-8	1.807320506438448	-1171.3771432685037	62.411166083079046	304.22959091393375	564.4319557159656	1558.2271469186783	1606.773589027182	140.0141574007752	60	3	18	66	10	13
371965000	-46825.21570992814	-45412.590996918276	-1412.6247130098643	-45412.590996918276	436.6644108384798	0.4569763177529924	0.9419961226625616	0.03761050067953338	0.35025012295008395	0.049261548384065545	0.018448112528584217	0.036283964746766276	1.6864075531222204E-4	1.4877350938718348	6.351205555576243E-5	7.587948144806539E-8	2.062586014840891	-1168.6759340309209	87.64436215859197	397.5792285943672	871.9279594407549	1798.3678651548878	1077.2280974140112	179.79624439851713	61	8	27	49	12	13
371970000	-46813.39693570236	-45409.2913178886	-1404.105617813759	-45409.2913178886	406.5815376439041	0.4569763177529924	0.9419961226625616	0.03761050067953338	0.35025012295008395	0.05283998791679907	0.020448936344068556	0.047492734225941906	1.685235458441817E-4	1.516483526476402	6.340156509165611E-5	6.19289828252715E-8	2.0796131356332843	-1189.9616673557362	83.17094038109012	332.3008308438139	644.4753403029946	2295.4199751132005	1067.3435562362158	269.020934195082	58	12	12	31	44	13
371975000	-46819.91016438597	-45402.37656541915	-1417.5335989668138	-45402.37656541915	376.0971798135297	0.4776038748166223	0.9740657139033594	0.03761050067953338	0.35025012295008395	0.051191572040605246	0.023750485656826328	0.04120798153647989	1.624022206079613E-4	1.4485727805955773	6.157935249983501E-5	6.508839922374738E-8	2.045872148076923	-1181.9233530575893	67.23951239384857	359.38783584077737	1486.9455143049054	1669.7695338411488	1094.2988483875695	104.5169222939761	60	6	36	29	26	13
371980000	-46833.449813533305	-45419.451078767626	-1413.9987347656818	-45419.451078767626	354.8411141688253	0.4776038748166223	1.0377751657946528	0.03761050067953338	0.348175791397979	0.05793746356101345	0.01893991098921485	0.038182956068678144	1.607667020652468E-4	1.450834666530507	6.376073190025915E-5	3.190529115463725E-8	1.5072503444665766	-1167.330086226863	67.54424367819156	413.8485948117961	565.4879451214416	1363.930215901742	1295.4268739630559	136.03223192389464	60	7	21	49	21	12
371985000	-46836.88202994773	-45412.09555697626	-1424.786472971468	-45412.09555697626	371.7069722075343	0.4463317081880902	1.0377751657946528	0.04345974374182086	0.348175791397979	0.05094568451907815	0.01893991098921485	0.038182956068678144	1.6948032923088811E-4	1.4776653587751167	6.660889774157404E-5	6.230376240430595E-8	1.7838260676069064	-1168.0798602262144	75.40009286947263	226.7516547872745	943.1908506819088	1364.8306277805102	1269.6848528516819	85.49446244887484	60	5	30	30	33	12
371990000	-46853.15299872314	-45416.4091540928	-1436.7438446303393	-45416.4091540928	359.4882938994067	0.4463317081880902	0.9031125143858859	0.04345974374182086	0.3388752691725801	0.05094568451907815	0.02172054104740658	0.03743855064914342	1.6148383757301065E-4	1.5088722710155067	6.38747529857113E-5	3.383426099575612E-8	1.548679059782671	-1181.827927440138	69.96034572326957	153.38943248231126	665.5120432402897	1896.1668031500644	1343.1069736491172	217.18837252615157	56	5	16	27	53	13
371995000	-46851.08863908856	-45416.63325474891	-1434.4553843396525	-45416.63325474891	380.8215273200225	0.4463317081880902	0.9031125143858859	0.04012788242004447	0.3388752691725801	0.05094568451907815	0.02172054104740658	0.03743855064914342	1.6067941034034924E-4	1.4319382112543788	5.999050586619442E-5	6.003567267773716E-8	1.985674776029161	-1199.6321489503614	57.43430750321252	431.84929746252436	927.1048085441674	1308.7340474570924	1552.0540808906208	223.13682418553063	56	4	37	25	36	12
372000000	-46871.261863056454	-45409.40665094726	-1461.8552121091927	-45409.40665094726	360.52884860600415	0.4531884293215731	0.9031125143858859	0.04012788242004447	0.3388752691725801	0.05094568451907815	0.02172054104740658	0.03743855064914342	1.6041825375909827E-4	1.6135703985958378	6.196065790379347E-5	8.151397685284743E-8	2.077190853200471	-1199.2404727885123	74.98870189975682	234.47541002976772	948.3682004842883	1245.5446578126734	1413.9590554507374	195.44668809938952	52	5	24	23	52	14
372005000	-46866.86092240713	-45418.10006710375	-1448.760855303387	-45418.10006710375	355.27984503022935	0.4488736038222075	0.934477401486781	0.04012788242004447	0.3388752691725801	0.05094568451907815	0.018670183773427572	0.044262346005462694	1.6631777657733756E-4	1.4764739700172629	6.477415538444999E-5	5.9061644480170056E-8	1.8008002384422515	-1178.0564430084487	67.59396246328778	557.8261956063278	1070.8104126290873	1389.1578318865772	1025.898875691387	156.34797588574867	55	18	24	10	50	13
372010000	-46842.90606540164	-45402.72164280783	-1440.1844225938078	-45402.72164280783	396.5809011320858	0.4488736038222075	0.934477401486781	0.04012788242004447	0.3388752691725801	0.05094568451907815	0.020585123028802138	0.044262346005462694	1.5782086849362885E-4	1.5626141722490647	6.061527343076449E-5	4.7741532042509667E-8	1.7214640477776864	-1184.8778044970811	62.342351111603286	56.00665549974953	218.26412446408136	1569.3489558195743	756.6324767625027	165.82412825094244	43	15	12	65	22	13
372015000	-46836.69268225645	-45403.20728775317	-1433.485394503281	-45403.20728775317	383.07041681848756	0.4488736038222075	0.934477401486781	0.035856384293742334	0.3618574168533597	0.054199979739462445	0.02498604642973834	0.04815052673191814	1.6392916772212378E-4	1.5203397808248065	6.541272703193924E-5	1.1474650575452432E-7	2.233206047286418	-1173.714831976969	60.5952110842619	154.11283113833116	441.11466535616216	1173.1338570624187	1049.8735305441244	312.59885132963433	54	10	14	63	18	11
372020000	-46844.501165762624	-45404.73900449537	-1439.7621612672542	-45404.73900449537	421.5843559698527	0.4224223459213277	0.8862952965969072	0.035856384293742334	0.375103171005449	0.0601818374056067	0.0244245730872877	0.04208342787264561	1.5881405877670943E-4	1.5502393511507528	6.517089287932113E-5	1.1793695413043157E-7	2.380863763714242	-1172.7023538597218	57.37745841099458	104.93794124064841	364.39489093222676	1295.8292159313976	1003.8622986247063	512.0096140266958	55	3	18	47	31	16
372025000	-46863.52227242563	-45413.807510745944	-1449.7147616796897	-45413.807510745944	390.0736864838936	0.41867758186678894	0.6730538139196847	0.04192084776191823	0.375103171005449	0.05391964141865408	0.022503396569407114	0.03938278342211607	1.4517665723143047E-4	1.4509577290850637	6.315606942356388E-5	5.713345002834483E-8	1.979437573819069	-1185.4029461713292	75.14337887203166	237.83320699678535	574.9073210562099	1344.5661851182997	556.7001269354937	251.6242836555346	51	20	6	78	9	6
372030000	-46885.02906874254	-45398.787109043245	-1486.241959699292	-45398.787109043245	376.4517796138929	0.4009851037114735	0.6929249269460673	0.04192084776191823	0.36146782282213563	0.05391964141865408	0.022503396569407114	0.04480214993075303	1.5160422329751867E-4	1.4369800439553972	6.696088717406148E-5	7.336782059268963E-8	1.8594798472554899	-1177.7024016969535	52.70858620426891	169.05415605339394	341.36774325353935	1117.995720988042	439.2404770460824	292.4584567488992	51	6	16	81	1	15
372035000	-46887.843344103385	-45395.037798589685	-1492.8055455137028	-45395.037798589685	392.5963366975888	0.4009851037114735	0.6415230264119434	0.04192084776191823	0.36146782282213563	0.05391964141865408	0.022503396569407114	0.04480214993075303	1.4928872010472083E-4	1.437190438978505	6.530962781521298E-5	1.156008128701137E-7	2.1891786719864346	-1181.6031833652394	87.7694885427348	320.82253231753805	1180.3530375296427	1117.4648267557338	703.1799906273519	243.2036197268161	54	14	11	66	14	11
372040000	-46861.14300044689	-45386.39811075819	-1474.7448896887013	-45386.39811075819	356.2610365163315	0.4009851037114735	0.6942176430509907	0.04192084776191823	0.36341504343069725	0.05654356720620044	0.018230923586133412	0.03806900953159576	1.4776700446789294E-4	1.5026626653007087	6.277612701523229E-5	4.473128173964516E-8	1.7617977018004523	-1193.4555608801447	77.44998742625253	174.09628385427882	425.9735301708612	1590.049023962468	1741.7452721051513	403.7144951349803	55	2	19	81	1	12
372045000	-46806.71266129959	-45388.255084502816	-1418.4575767967747	-45388.255084502816	339.02411943802673	0.4009851037114735	0.6442908656090384	0.03411933375814929	0.36341504343069725	0.05838221317496828	0.018230923586133412	0.03934958086464601	1.553980442327128E-4	1.457804693969362	6.677291983885076E-5	3.5591296895339255E-8	1.6195424367928937	-1158.415329093796	64.52775567936693	178.53315780667907	778.5210159803233	1412.5067677529846	677.6431632017725	177.87769902830837	59	4	17	63	18	9
372050000	-46877.584709183226	-45415.26842781211	-1462.3162813711203	-45415.26842781211	358.3812019736627	0.4009851037114735	0.6442908656090384	0.03596785587331644	0.33802409495668245	0.05838221317496828	0.020816980984806922	0.043369858680676505	1.5615191562366133E-4	1.4371312453531986	6.69861467918645E-5	1.0911904310890911E-7	2.2244733468602598	-1156.456249274804	48.95074823104126	50.86671577059197	326.4198065523152	1723.0292078578361	1247.9595261990635	206.98590048232236	40	21	16	58	20	15
372055000	-46839.84981735558	-45388.8252739157	-1451.0245434398726	-45388.8252739157	348.0026914480226	0.39725064170888746	0.7264612060977655	0.03596785587331644	0.3437274022271906	0.049431136079550006	0.022918340228938856	0.03929277870688541	1.540253880936127E-4	1.420959237447312	6.501709375124616E-5	6.753916671872871E-8	1.919176415374662	-1159.7359708744455	46.80168645146772	69.72683451112822	305.93144103675553	1612.454417228784	883.2175392434784	204.19864540354038	36	24	12	63	18	17
372060000	-46828.673185966356	-45387.923647837175	-1440.749538129184	-45387.923647837175	384.1173358715086	0.4033940719168261	0.7264612060977655	0.03596785587331644	0.3437274022271906	0.049431136079550006	0.02079731100827946	0.03808377386884381	1.5502889890296515E-4	1.5227683426680894	6.441892558866118E-5	7.500055652541234E-8	2.037907339937032	-1174.7232913304158	41.11149621737633	187.84288334477571	710.4225954893064	1473.4143170221053	251.1755725409911	100.21602843630458	60	2	13	73	2	20
372065000	-46832.63292059766	-45385.04312390669	-1447.5897966909672	-45385.04312390669	345.28027301548144	0.41722173884834013	0.7427444560619548	0.03338334842304994	0.3437274022271906	0.049431136079550006	0.02079731100827946	0.03857855362081296	1.4235675449374074E-4	1.4111391515717708	6.348511859404408E-5	4.877071320156438E-8	1.8665167029561793	-1167.537020076734	41.123470344343744	87.07980679248035	465.0698007532855	2371.576125104479	927.4495803102882	198.96883450131415	49	13	13	58	19	18
372070000	-46862.60050378528	-45412.793296506396	-1449.807207278886	-45412.793296506396	307.86127996444765	0.41640193129004555	0.7217241468661028	0.04234442576280191	0.341778594882448	0.056513117024626205	0.021085064325869075	0.041633720960059746	1.530226971395986E-4	1.4276633249365813	6.909233083023728E-5	1.4481756201975945E-7	2.5112916382808765	-1160.3956910789907	45.0700407566738	146.29413118707666	415.64691422773984	1823.462952292959	1516.4089322865732	342.34775743677324	58	5	10	21	56	20
372075000	-46846.941687243976	-45414.16302666534	-1432.7786605786362	-45414.16302666534	324.4416390764765	0.361694175392718	0.6517789063448772	0.04187150346060313	0.33011285079804165	0.056513117024626205	0.026462614259269254	0.041633720960059746	1.4861585917070078E-4	1.3789225220806274	6.718271239052405E-5	3.8659470699445146E-8	1.6345172470829021	-1153.4855161054224	57.88634425706551	319.27795086598076	906.8799948696553	2114.7329172051996	1291.867631233385	194.03052934377146	61	16	1	6	65	21
372080000	-46868.26778192141	-45404.79883103819	-1463.468950883215	-45404.79883103819	306.8882109852271	0.36379323131927743	0.6792694759100286	0.03434271159554503	0.38784022087638154	0.056513117024626205	0.026462614259269254	0.041633720960059746	1.5293218971782974E-4	1.3646709013193428	6.783472792993702E-5	6.515993851964112E-8	1.8688360293698831	-1161.6875866956802	65.12068072642202	241.1925490762683	758.483740416189	2348.671605521719	1679.8050696685675	516.9583102652458	62	9	7	3	55	34
372085000	-46833.352928418215	-45404.631759845535	-1428.7211685726797	-45404.631759845535	365.75541316092466	0.38968309512088517	0.6792694759100286	0.042390924483016616	0.36142752699100567	0.06521490826687687	0.022360681912841122	0.03649750687752244	1.6095169693415567E-4	1.37313308601929	6.9074756642401E-5	5.8807923946866194E-8	1.8534050927518348	-1166.945486485288	68.15416818871515	210.23442539304523	388.3280897911702	1118.7310949919022	1376.8483819831285	163.1574886567136	56	4	14	16	61	19
372090000	-46828.318502362396	-45390.710339955716	-1437.6081624066765	-45390.710339955716	307.59390511791634	0.38968309512088517	0.6792694759100286	0.03232262189191664	0.35330442974085036	0.05511574208468499	0.022360681912841122	0.037803406653528916	1.6076781258407577E-4	1.3709643648200243	6.789433799589139E-5	7.129752879990785E-8	1.9243908157357974	-1161.3086972369192	51.81126585508571	111.42573949373993	309.43448129553843	1536.8370442082226	2116.102166660316	270.399728282808	57	3	18	21	46	25
372095000	-46815.0169177947	-45373.51840896851	-1441.4985088261901	-45373.51840896851	399.26902375377955	0.403908834836575	0.6792694759100286	0.0371282538319221	0.35330442974085036	0.053193719782674204	0.020972464838314338	0.03753301864958064	1.5391545943725166E-4	1.3865664802144122	6.474762056989467E-5	5.381849791789203E-8	1.8277236748482917	-1175.8024106116095	63.304090552112484	91.03608104527896	372.160886098941	1525.802929056205	1910.2268121725742	458.00146930606036	57	1	23	33	29	27
372100000	-46816.430265128285	-45382.83225072075	-1433.5980144075381	-45382.83225072075	429.5558610703612	0.403908834836575	0.7079041170158479	0.0371282538319221	0.35330442974085036	0.047924780122251695	0.020972464838314338	0.03933107671990999	1.493149536635635E-4	1.415795374575109	6.392968685340615E-5	4.6779072699320574E-8	1.8498646886191605	-1173.9892706733497	68.1606631749956	388.9344334741729	685.9842406857016	1725.9445372702453	2079.9121835412516	679.8266671456	60	3	17	46	7	37
372105000	-46878.359218450896	-45395.249687367366	-1483.109531083533	-45395.249687367366	415.41152598702826	0.403908834836575	0.7345469355608856	0.0371282538319221	0.3488672448157862	0.047924780122251695	0.027299340893441385	0.03933107671990999	1.5422496311268686E-4	1.3362628167030592	6.784506935392854E-5	1.0810967350762745E-7	2.075687101463674	-1170.9743869032518	75.19694146534407	177.8379389714534	461.21241377815613	459.1654483116512	1589.429343193092	419.43857461972533	59	3	9	6	65	28
372110000	-46843.80645221934	-45380.328779543794	-1463.4776726755433	-45380.328779543794	426.13702255242237	0.4121787609695196	0.889943131919885	0.042477248275430146	0.3488672448157862	0.047924780122251695	0.024414237736228472	0.042675588763967216	1.6142142038564174E-4	1.3880941269393572	6.661584666725678E-5	8.194375828991891E-8	1.88871328632565	-1157.2398168346103	61.754756733847806	39.864554882250204	303.3098567056548	1217.2963552481071	1395.5486885464882	159.24026941788716	39	22	11	31	53	14
372115000	-46850.50504404585	-45395.12839002973	-1455.376654016125	-45395.12839002973	342.03339078162594	0.4083684513293651	0.7944160328431887	0.030439461997410888	0.3488672448157862	0.04716942273768804	0.024414237736228472	0.042675588763967216	1.5302674289254485E-4	1.4345985958381469	6.686238130340878E-5	6.857577943234085E-8	1.8440322072574398	-1153.3817838371401	56.80723992031157	87.68965782716818	329.6660467560535	1098.6611446167506	1820.311073086277	138.61498483508373	39	22	12	29	54	14
372120000	-46847.53887715517	-45386.59566579938	-1460.9432113557943	-45386.59566579938	367.84364500048997	0.41361960468539505	0.7944160328431887	0.03759463220739776	0.35395147214476236	0.05931595090645113	0.023986573252794293	0.041262799964033654	1.4289450858784232E-4	1.4236275002146324	6.305109689348788E-5	9.903460310889789E-8	2.2327884864137832	-1157.346517074209	62.13895678534552	54.15638102762244	85.71908111152202	803.1155464119241	2215.071285276944	78.93209473906627	25	14	21	44	51	15
372125000	-46840.56302114058	-45381.74979373397	-1458.813227406611	-45381.74979373397	394.2016875538463	0.44066743142893616	0.877957673202081	0.041206336654501206	0.35395147214476236	0.05931595090645113	0.01714678335805391	0.041262799964033654	1.464657553428214E-4	1.4600487703061158	6.347628703123138E-5	5.518136631347482E-8	1.6987679541050529	-1144.5830090944337	38.58579642198975	58.76458727028924	170.27786896388946	842.3443650923268	1553.0924236985854	53.0677204507234	49	12	2	34	57	16
372130000	-46871.110815004984	-45407.17171945782	-1463.9390955471642	-45407.17171945782	316.1111531511131	0.44066743142893616	0.7862728185483647	0.03423995448764506	0.35395147214476236	0.04980441184481992	0.02586535321477714	0.04878215628214635	1.473093158940238E-4	1.387791857186065	6.31002069689965E-5	5.610372720049661E-8	1.7403982962668612	-1154.595675870449	63.079523336940625	118.3696197318387	424.74775945511396	880.1571434145961	2136.96935493687	54.06387746015744	59	2	3	39	51	16
372135000	-46851.87152473239	-45383.25035905743	-1468.6211656749672	-45383.25035905743	283.650871894856	0.44066743142893616	0.7964938167290603	0.04229710960924775	0.35395147214476236	0.04980441184481992	0.022875444108303285	0.04654271082324749	1.4074792727500012E-4	1.3453923332686188	6.210810802352435E-5	3.6867473853852254E-8	1.621941154631431	-1174.213125082032	62.213338573126194	116.35609163849658	439.5817675988224	1956.8088832340823	1376.1441471240712	108.45236960535593	58	1	5	6	84	16
372140000	-46838.450971990314	-45373.67983068522	-1464.771141305093	-45373.67983068522	290.2703691118736	0.43141933381582226	0.7964938167290603	0.03629641077359925	0.35395147214476236	0.05132617327961187	0.022875444108303285	0.04654271082324749	1.4683750956304823E-4	1.4030214085324688	6.673422712929591E-5	3.050004738592135E-8	1.5107201797124785	-1182.9598536359074	51.68369331465574	194.94286416297209	169.588088159634	601.2671251659754	1617.20180354852	112.49441093877198	50	2	7	9	87	15
372145000	-46889.328915288	-45399.51261298735	-1489.816302300649	-45399.51261298735	282.586778588174	0.4170431946506679	0.7964938167290603	0.03360810670294525	0.35395147214476236	0.05938866475551325	0.025396314654636053	0.046948134886220294	1.3861832331499041E-4	1.3776627270135668	6.85501608588457E-5	3.259432878266657E-8	1.5223319534837367	-1171.4899412198686	57.0891588797051	187.59859958803182	697.6679467435425	996.1385673893725	1184.642436310135	64.72097459414616	56	1	14	23	63	13
372150000	-46892.78975732453	-45391.200266723994	-1501.5894906005321	-45391.200266723994	257.15201159096114	0.4170431946506679	0.8229597957091962	0.04770040622352538	0.3683755141623258	0.058740479756799024	0.025396314654636053	0.038640854136800205	1.3484800493253284E-4	1.317387425278746	7.368345106352145E-5	4.2359887614618016E-8	1.5699939406843344	-1149.7237367063362	47.28553128765409	94.39202708295642	261.6445460412074	1187.8616485666973	1777.7590125018667	33.81522665232024	48	12	1	41	55	13
372155000	-46875.388785984804	-45378.00291508426	-1497.3858709005465	-45378.00291508426	265.03519951116203	0.4137026201755397	0.7786878657366492	0.03616503432459792	0.3683755141623258	0.05266299429459509	0.026270885226313268	0.038640854136800205	1.3446478138466714E-4	1.3689934632059046	7.181079675863442E-5	4.9148638123268674E-8	1.7019156760078902	-1153.352724099795	51.749934944927915	233.30236506377597	934.6343400942885	1678.6035238876639	1099.2198488731403	63.32809815416176	59	1	28	2	67	13
372160000	-46889.46652833115	-45403.69262248402	-1485.7739058471304	-45403.69262248402	330.8732017485886	0.43798361583898293	0.7786878657366492	0.03616503432459792	0.3683755141623258	0.05266299429459509	0.02669277623329946	0.04024005674368063	1.2991708135458692E-4	1.3271388014408718	7.019347660506983E-5	4.146841760287911E-8	1.6741924334849483	-1157.3642008811348	60.613374066622875	263.11826965092024	470.4509153675391	862.4604047019332	1152.352668960548	111.90895586368755	60	1	2	10	85	12
372165000	-46892.8157890111	-45395.79746372578	-1497.0183252853226	-45395.79746372578	345.58942011979707	0.4402341138363094	0.8370949280362427	0.03616503432459792	0.3360921164231832	0.05167065189242908	0.014962686161408832	0.04024005674368063	1.3043156017684312E-4	1.3278783395851275	7.212559276418709E-5	2.4900100040017982E-8	1.3280593000554504	-1161.3263864268717	66.51396592444289	80.78827249290372	343.4445653376979	569.8835918521986	1028.4107496055287	126.77841957962633	36	25	2	10	84	13
372170000	-46903.81326421641	-45396.292730992536	-1507.5205332238743	-45396.292730992536	348.62663292830416	0.4402341138363094	0.8331870301105117	0.040651203748211434	0.3360921164231832	0.05091386762351615	0.019640692361645107	0.04024005674368063	1.295162982582957E-4	1.3713679336855198	6.913073769324942E-5	2.616956063159838E-8	1.3994060815528664	-1176.859472427669	70.41926073535119	56.37651682080508	137.51310507903304	865.1118774836691	1217.7696680678478	426.17335857975064	26	33	1	15	89	6
372175000	-46915.07987186411	-45390.789881161516	-1524.2899907025933	-45390.789881161516	318.62797288477816	0.4306251666812834	0.8083461046381621	0.04218969245085682	0.33226247222922245	0.05091386762351615	0.01866720572920386	0.03359241983061357	1.2509386756112185E-4	1.3031219065014634	7.081368820177083E-5	3.891266628391231E-8	1.6286895566323172	-1180.5644081345472	124.73863394273646	49.685721762956504	195.92766750831188	355.1935651146481	1036.9886360837036	233.1312435843307	32	24	1	4	94	15
372180000	-46945.88125066042	-45412.03140227751	-1533.8498483829107	-45412.03140227751	364.59923259438006	0.4306251666812834	0.7732550568683878	0.03708950878059069	0.35923889299285183	0.04906246526502888	0.01866720572920386	0.0423367384493314	1.273116400301743E-4	1.3090902018503088	6.966478449013468E-5	6.568906294524127E-8	1.9287045341802056	-1180.6753418079313	75.9355187231928	83.925303307394	168.02281111335085	422.4790009923302	1214.2278788591332	508.3196521550368	48	11	1	4	89	17
372185000	-46910.2048155229	-45377.48540583336	-1532.7194096895387	-45377.48540583336	351.71579485312066	0.400863503593499	0.7342308107178457	0.03759432523529684	0.35923889299285183	0.05909184778493214	0.02390900697667799	0.044397427738414395	1.2332869210524998E-4	1.3621962875649969	6.878943145555491E-5	5.33164976738727E-8	1.8198449036746343	-1174.2634902067782	72.50907406549207	79.86396391998946	325.3451366445605	899.9630927499642	1465.1566756659543	254.41091028764063	31	29	15	17	61	17
372190000	-46925.01274984734	-45396.88425866294	-1528.128491184397	-45396.88425866294	369.0685973549018	0.43107724518030394	0.7342308107178457	0.03372755106232559	0.34903169947364515	0.05235463176142937	0.02390900697667799	0.04502884438238444	1.2164943325122018E-4	1.3234180792716257	6.76729284156176E-5	5.2469972764463345E-8	1.7754691807108263	-1175.400614595363	84.7625389273747	108.70855399567074	247.49603159513734	968.3282930786495	1621.249337855893	126.1139399666687	54	4	1	61	34	16
372195000	-46934.702285704174	-45390.25212459943	-1544.450161104748	-45390.25212459943	348.00535862884834	0.3966455402666128	0.7342308107178457	0.030715099208064544	0.3522373594104262	0.05235463176142937	0.021290100385646764	0.04502884438238444	1.167211347083702E-4	1.2683509988659598	6.643056944993859E-5	3.474698264802549E-8	1.612305519081547	-1185.4066187306294	62.1065884890539	244.7942497012346	140.96657393138773	1067.9390837763362	1408.4915487247963	204.95418285597486	42	3	14	41	57	13
372200000	-46920.56529606767	-45406.010221801065	-1514.5550742666023	-45406.010221801065	352.5888271403638	0.41026028254588676	0.7342308107178457	0.04017932581389196	0.3522373594104262	0.057166461955663904	0.021290100385646764	0.04101456930944982	1.211992498384949E-4	1.2579899349461354	7.413497795101358E-5	5.788982794458766E-8	1.92931356900326	-1166.7889990788403	86.67801299742379	59.043573240861996	226.21208822368288	1044.1644047304326	830.8762712492967	217.62513457913636	20	38	6	76	11	19
372205000	-46949.708710929444	-45414.87366175277	-1534.8350491766791	-45414.87366175277	335.2891578936808	0.398812685818596	0.7342308107178457	0.0389024800232329	0.3522373594104262	0.053904988754628784	0.02012278608452362	0.046693533359451145	1.1339750604376226E-4	1.3514258540696056	7.215599890637689E-5	6.70107953498103E-8	1.9042861455815479	-1157.758066935545	76.45528131794629	51.9796072165058	173.2338320364038	891.4854237660427	1281.6979306368949	206.5566593212065	9	47	10	44	43	17
372210000	-46952.45098155105	-45421.14812967149	-1531.3028518795525	-45421.14812967149	322.07511711716586	0.4223220467976177	0.7342308107178457	0.03703070935709052	0.3275732379125092	0.051923561375483804	0.01970715884878803	0.0452673711464279	1.1715073588592121E-4	1.1596600540646442	7.761715856496095E-5	7.39059493835021E-8	1.9536153030492147	-1147.6138351899665	93.0406923281066	47.455666302352256	166.4508307349666	1253.9066576601667	894.5263914408699	213.44721536949945	8	49	10	50	36	17
372215000	-46931.77039805005	-45399.73688938165	-1532.0335086683958	-45399.73688938165	353.82501405781517	0.4084806019084895	0.77784342166849	0.03703070935709052	0.3275732379125092	0.05711324994517193	0.018031707144807646	0.03715017524143989	1.1937872457046863E-4	1.2562798397508297	7.452966953348648E-5	9.239730914840733E-8	2.1552060137832294	-1151.0704898823585	158.61557698140038	56.11797472067972	180.28502975519336	1278.9033995034783	1178.2143735913046	202.67738551724682	5	53	9	50	46	7
372220000	-46922.07677661318	-45388.778962759	-1533.2978138541787	-45388.778962759	319.0915261187689	0.41300034333525104	0.77784342166849	0.03787416415610062	0.3275732379125092	0.05711324994517193	0.02209098391445475	0.044101346515685654	1.1458058930007524E-4	1.3399032581427557	7.156562908599914E-5	3.415184137860338E-8	1.558841201337653	-1166.8653080666616	80.60724575392784	51.87963559587577	384.39966520045846	1429.7897419274877	1284.9818587156085	412.6767670829306	18	42	3	61	28	18
372225000	-46905.7603173826	-45390.57634733476	-1515.1839700478379	-45390.57634733476	329.4361926746909	0.42425903506167423	0.8655227872146084	0.03787416415610062	0.36458842926297563	0.05711324994517193	0.02209098391445475	0.04203488135081287	1.1747321294457777E-4	1.2995244795873584	7.23651599589977E-5	3.475828823785099E-8	1.585612752223932	-1162.000463304871	68.0587075226014	55.713499040996396	380.9808724713299	1311.1114622454702	639.6752888124448	266.9021326165961	4	58	3	62	28	15
372230000	-46897.25643499801	-45393.04416622112	-1504.2122687768895	-45393.04416622112	367.64759945083233	0.42425903506167423	0.8490505694438271	0.03787416415610062	0.3148755833972728	0.05711324994517193	0.02209098391445475	0.037174930599968965	1.24599696466014E-4	1.3662663403953652	6.986234045910922E-5	4.737861471397347E-8	1.7520060177964045	-1165.6702820824878	51.15791719019062	55.33623227244185	371.4265638244434	1541.303801685994	1436.8072917587738	150.02047037753076	19	41	7	48	41	14
372235000	-46908.469061594355	-45394.28015844778	-1514.188903146574	-45394.28015844778	333.7230572054587	0.42425903506167423	0.8490505694438271	0.033171946976337574	0.3148755833972728	0.05711324994517193	0.02209098391445475	0.037174930599968965	1.1440594136355095E-4	1.3582720171511742	7.047472617144683E-5	3.848917596520503E-8	1.6728165379014022	-1163.0873380815417	67.30739208732513	74.70395871288865	112.38073740548106	1016.7707052386822	1334.5479267719386	298.399937133612	26	28	8	44	50	14
372240000	-46911.00707762831	-45402.95045697386	-1508.0566206544545	-45402.95045697386	345.4671761652157	0.4631376052432967	0.8636669960064342	0.03403932000552355	0.37576500778667105	0.05711324994517193	0.023460417270497327	0.04624661811126055	1.1741735707930908E-4	1.3611705401397163	6.850515855877202E-5	4.455386103003321E-8	1.718202453616902	-1165.6136143315935	42.34481205991605	65.27930969135656	162.06332493628994	1001.3343326169853	1186.4203127194712	214.94307452880466	15	38	6	28	68	15
372245000	-46918.47905437325	-45417.42784410962	-1501.0512102636385	-45417.42784410962	349.66945314471013	0.46933767284952127	0.965625295571261	0.034991784114824696	0.3660764093119455	0.05216818440408762	0.023460417270497327	0.042538641455351384	1.1192128614915068E-4	1.4577008397516322	6.239370249172463E-5	3.743555036729349E-8	1.720792255524196	-1171.4291270150206	32.88774921734824	54.649491325745984	128.61166942542172	518.8752947504664	1385.360266496081	251.31923251443837	15	45	1	4	90	15
372250000	-46932.810232732554	-45392.4397899489	-1540.3704427836553	-45392.4397899489	336.5497954211038	0.46933767284952127	0.965625295571261	0.03845001020560764	0.3503771051954163	0.05216818440408762	0.018707231542176943	0.03913346608464299	1.1683337290480423E-4	1.38865231367898	6.609038712011123E-5	7.038488170812072E-8	1.963255925348045	-1176.9495809712657	45.78761517203096	74.71698839941224	90.54974639109484	291.42361995357857	1114.6878255783574	248.17793876248342	11	39	10	6	89	15
372255000	-46929.13666652398	-45397.228838308205	-1531.907828215775	-45397.228838308205	311.087491077062	0.47164710442248764	0.9896662182533135	0.0376101349026368	0.3503771051954163	0.05008074374881133	0.018707231542176943	0.04361363528813819	1.1671733881134363E-4	1.3716208343270517	6.456719070592672E-5	8.382643103379186E-8	2.144989744222004	-1169.9084744196339	29.109123560304045	67.76274056619812	204.43166016212123	837.89114505505	1518.12508897431	288.1949741790549	19	41	6	2	88	14
372260000	-46890.9564486724	-45380.41771356023	-1510.5387351121692	-45380.41771356023	316.6654332575613	0.4465979992173255	0.8873651755161945	0.0376101349026368	0.3503771051954163	0.0472408241251104	0.022853004718589295	0.04676006781617936	1.1945195548550049E-4	1.369123569021284	6.095484913130106E-5	5.310338871564354E-8	1.9480945563372112	-1190.9218047085121	46.012018072920824	76.80091632610343	102.58869765229699	435.2456129227501	1433.0737003059048	341.1019281703688	20	30	11	10	85	14
372265000	-46897.1558452846	-45390.36975751609	-1506.786087768509	-45390.36975751609	308.35246449234006	0.45938924692381905	0.8873651755161945	0.03202771872220083	0.3503771051954163	0.05467092485122625	0.019388217951928695	0.04676006781617936	1.160031734288052E-4	1.4692534042308656	6.152051385776176E-5	4.2412219344017075E-8	1.8046662203455957	-1187.2762228141953	45.91857699353545	69.56282873844289	60.79049856836895	390.05993791705555	1323.9224904290722	152.52127150828323	19	38	4	9	84	16
372270000	-46897.83312678237	-45393.44860913621	-1504.3845176461537	-45393.44860913621	292.1886839652419	0.45163130634275206	0.8873651755161945	0.04392328260527094	0.34060700746502576	0.05467092485122625	0.019903039484649852	0.04676006781617936	1.1729720973492887E-4	1.275627399525225	6.400074026370938E-5	3.9910821860657034E-8	1.884032491661642	-1184.0591979699027	30.894859783973324	58.46308743175522	124.82844506809946	774.2984646501827	1268.029361920926	185.00188998685516	8	51	1	14	81	15
372275000	-46903.28472571059	-45383.178509498975	-1520.1062162116111	-45383.178509498975	354.62906315853496	0.44183345377419936	0.8873651755161945	0.034062809861778225	0.3503267309115018	0.05467092485122625	0.019903039484649852	0.04676006781617936	1.1738979149001602E-4	1.274264192784728	6.283601895224539E-5	6.509068173499408E-8	2.227816318095827	-1199.3922155655962	74.83878028902295	111.66952685059614	464.7007704130479	1049.917000194765	1724.9585548767946	146.3671447106366	11	48	2	11	82	16
372280000	-46915.84123819512	-45401.09325736471	-1514.7479808304145	-45401.09325736471	319.85669976088775	0.4605278687393008	1.0157170844884986	0.042396625373570716	0.3503267309115018	0.05740196347270692	0.019903039484649852	0.04676006781617936	1.1065140779408688E-4	1.2123893380151343	6.279711042041985E-5	2.7574561979540108E-8	1.670238692041472	-1189.7710921215978	108.21527031362693	67.11859433215595	544.762348071209	478.8368925236472	1250.4354264762837	169.17704495224882	17	41	11	6	83	12
372285000	-46923.08620970008	-45396.97734849668	-1526.1088612033964	-45396.97734849668	317.8484700207706	0.4882389347271044	1.0157170844884986	0.042396625373570716	0.343926204084297	0.061794230201813044	0.019903039484649852	0.0341637926377234	1.1005848359961971E-4	1.290141668880708	6.126709428030502E-5	5.82817694670971E-8	2.1397355790440558	-1189.5739721278837	34.703568615108885	101.5025864766669	303.9117178350949	830.874030763242	1175.345138388141	61.0013095515837	12	45	3	13	88	9
372290000	-46904.57847498214	-45396.23625925998	-1508.3422157221548	-45396.23625925998	307.9922631467828	0.4882389347271044	1.0157170844884986	0.042396625373570716	0.3730509532273827	0.05268422888991835	0.02055615667795018	0.0402159448981907	1.1939456468715484E-4	1.286521414390266	6.405414985980425E-5	2.9310360907043185E-8	1.6639349387528788	-1199.0195571624276	74.79046278503594	71.31050510730441	280.8163807190063	708.4642094821844	1814.1218056607624	242.88066359288	5	54	1	17	76	17
372295000	-46914.749342124946	-45388.06788664422	-1526.6814554807265	-45388.06788664422	314.28674218379103	0.4882389347271044	1.0157170844884986	0.042396625373570716	0.3730509532273827	0.05268422888991835	0.02055615667795018	0.0402159448981907	1.1253741962419181E-4	1.302275637916559	6.241617331495133E-5	4.040135468511309E-8	1.7774860365672316	-1187.174989113824	141.9869941303487	47.87731895874259	99.06975174631357	474.2760139135046	1657.4172795806085	376.05910760451115	10	40	9	17	76	18
372300000	-46920.34491688045	-45375.958229376905	-1544.3866875035467	-45375.958229376905	346.62817621055996	0.4882389347271044	1.0478935481398122	0.03411955082247727	0.3484865871567916	0.051930917822983765	0.02055615667795018	0.0402159448981907	1.0927708204787546E-4	1.2948933066866088	5.946533637344836E-5	4.038449342878818E-8	1.7532884752646807	-1196.2270685290416	56.96491443904419	65.87634344905025	245.6406709762898	738.7277177167263	1571.194779587893	280.94424384998007	37	21	2	11	85	14
372305000	-46935.828646669135	-45400.52073466082	-1535.3079120083128	-45400.52073466082	349.31854860126873	0.4882389347271044	1.0478935481398122	0.03411955082247727	0.3484865871567916	0.051930917822983765	0.023929125610199838	0.0402159448981907	1.0781067307029339E-4	1.3372980244154262	5.886126766935889E-5	4.136188206076119E-8	1.8135219279055834	-1192.335813055611	72.27119779002999	73.71323715761694	137.02290693086502	623.6887711291325	1593.5345468288322	460.8105782408019	48	3	7	18	65	29
372310000	-46924.39464235408	-45395.368103145556	-1529.02653920852	-45395.368103145556	378.18257095186283	0.4882389347271044	1.0478935481398122	0.03572114651832736	0.3484865871567916	0.05272648643149494	0.023929125610199838	0.04350354992592404	1.110389314282655E-4	1.338641469128507	6.007349085970564E-5	4.294283633832195E-8	1.8106891202399384	-1189.5160341838925	115.93974158118661	56.33423159814052	108.96998592939035	724.4195353767344	1425.3138425139057	252.14770263118197	14	10	36	19	66	25
372315000	-46918.642320626306	-45397.28982211979	-1521.3524985065173	-45397.28982211979	395.57135778402534	0.4882389347271044	1.0356417389209203	0.03572114651832736	0.37671316910758723	0.0547605236158199	0.023929125610199838	0.04350354992592404	1.036116523969275E-4	1.3172066378474856	5.7866916354675514E-5	3.4144543254390605E-8	1.7871010837836363	-1182.0010898317232	69.89925506290146	72.57289949968997	47.079158210557814	448.45732655786577	1517.6466588043772	399.64222967584533	1	25	33	16	69	26
372320000	-46940.3433764203	-45394.51345104514	-1545.829925375163	-45394.51345104514	370.98962750008843	0.4882389347271044	1.0209894010113854	0.03572114651832736	0.3545407244174852	0.0547605236158199	0.02234131473610917	0.04350354992592404	1.073624852310398E-4	1.3774696267269726	5.7368522646155484E-5	4.0231486866770927E-8	1.7993655510032922	-1183.4242056028706	80.10273555486928	50.48470553246835	144.979706767146	715.6955968107549	2047.7694079773114	317.87580364010165	26	33	3	21	66	21
372325000	-46947.12870857623	-45392.03006479478	-1555.0986437814502	-45392.03006479478	396.2614435575717	0.4746292044037796	1.0209894010113854	0.03995669522563875	0.36216370272738635	0.06254814590896608	0.018686236186111028	0.04350354992592404	1.066108461357346E-4	1.3536393205081563	5.8251246317211286E-5	1.3016164776054976E-7	2.64991760229004	-1171.9833509043626	95.73219950228216	60.66921812440229	408.26002560316084	1144.8228773458172	2431.5100934603447	344.74769798588875	14	48	12	22	50	24
372330000	-46936.89557927623	-45386.49329694112	-1550.402282335109	-45386.49329694112	398.4981846170132	0.47544235779003485	1.0209894010113854	0.04041164365930612	0.36216370272738635	0.053248028402975066	0.019954935052414937	0.04350354992592404	1.0708648174906024E-4	1.325717101904534	5.840408158663489E-5	9.453463576066127E-8	2.4893658016287077	-1184.1593423518461	95.77438661498742	59.382021173870804	428.17460706990124	1044.9664383053355	1574.6207101887708	242.0241648334959	7	53	5	34	50	21
372335000	-46952.62712569746	-45406.54557425797	-1546.0815514394837	-45406.54557425797	404.9749259688144	0.48096307634810537	1.0209894010113854	0.04041164365930612	0.36216370272738635	0.05750007040801686	0.020809691579721075	0.03493853733329227	1.0938756832179884E-4	1.2170793050618471	5.9094370098990775E-5	8.140393674233093E-8	2.2618159445100847	-1181.8092847170496	87.00241870143545	51.82496458061897	215.19804161838394	1045.6527852542547	2114.9227309289563	332.8287082169827	7	53	1	41	44	24
372340000	-46925.26888921301	-45394.336313495754	-1530.9325757172567	-45394.336313495754	423.11780040115235	0.48096307634810537	1.059538733729324	0.04041164365930612	0.35809590946714065	0.06519311178151635	0.023515443209931933	0.0366396417844333	1.0892633920335211E-4	1.3473456484908706	5.879409207131101E-5	1.0718026622616458E-7	2.436856794439875	-1165.4494413965938	58.099886970775486	48.41342591019078	188.1220840985385	1106.316514807922	1840.317079738523	213.9157255964648	2	59	2	24	62	21
372345000	-46914.247525150335	-45397.912152715515	-1516.335372434817	-45397.912152715515	424.3653399016184	0.48096307634810537	1.059538733729324	0.03486772705241723	0.35809590946714065	0.06766338384006648	0.023515443209931933	0.045047442127891475	1.0960085985532942E-4	1.2688440709753537	5.861431158696575E-5	8.405793038620218E-8	2.4525925850942376	-1175.5686573939186	100.6602893679383	39.50041392909515	193.1181985601972	962.8800829377814	1517.94068083831	241.80561084610545	18	44	1	30	56	21
372350000	-46884.93465627207	-45387.74326695172	-1497.1913893203448	-45387.74326695172	374.1094650634915	0.48096307634810537	1.059538733729324	0.036151012609010214	0.37444958693712965	0.051376232969173825	0.023816075392151595	0.045047442127891475	1.1209788297023704E-4	1.2813685493124556	5.973489302102559E-5	9.341078851579484E-8	2.511923664493696	-1168.806695914883	146.43733163422314	47.791724826618136	230.89813822218517	1057.2622501434078	1927.6101356983215	356.0189877378169	15	46	1	45	39	24
372355000	-46908.47379020865	-45405.58541112958	-1502.8883790790699	-45405.58541112958	375.20773159877785	0.48096307634810537	1.059538733729324	0.03875738626470377	0.3622910945713947	0.051376232969173825	0.022790417394985517	0.04249469288339945	1.070292398011465E-4	1.2688058182064283	5.915328031927571E-5	6.575036506320633E-8	2.3627926793846346	-1167.206031071974	227.83125000866966	33.380310660970906	90.18852302285377	615.3560508947289	1646.7235048713035	219.20354827685202	15	45	2	23	65	20
372360000	-46935.49499694788	-45419.3270037618	-1516.167993186081	-45419.3270037618	375.5127242912012	0.5055830423640915	1.059538733729324	0.03875738626470377	0.3622910945713947	0.058629812234133674	0.022790417394985517	0.04132769510667279	1.0730183665216479E-4	1.3309360629169404	5.8438388358433796E-5	1.0085280508889673E-7	2.634477139170006	-1165.6438662701341	126.24571544117914	40.80851900628367	105.54361990191488	501.0825153184617	1631.11430606485	324.4963979981757	15	45	2	10	79	19
372365000	-46927.09795927623	-45403.85872557454	-1523.2392337016943	-45403.85872557454	374.79494491106004	0.4824031414093833	1.1201613744580265	0.036568365779574015	0.3480666420023102	0.060701853332887135	0.022790417394985517	0.0395254718992354	1.1289997820066869E-4	1.3348975645267236	6.115907153622634E-5	6.955049847103251E-8	2.114193695093206	-1175.6043007890114	69.63319543342884	53.6524138086599	180.33536861164333	846.6248299491314	1672.860500462253	178.39781064374498	15	43	4	21	69	18
372370000	-46926.182408654444	-45401.95964545719	-1524.2227631972532	-45401.95964545719	415.53008568659806	0.48766326322401987	1.119465102698782	0.036568365779574015	0.3501881877106802	0.05082262219601578	0.016700496537517137	0.034733265540854305	1.1295306596980498E-4	1.301674305287092	6.0314231741300316E-5	6.778957508126776E-8	2.136154274743676	-1180.5947070311533	69.75870036983073	53.44953662536245	162.44437646653884	411.90066010222733	1268.6908168324774	370.3691321134901	42	13	4	19	73	19
372375000	-46940.67112959479	-45404.142574382975	-1536.5285552118185	-45404.142574382975	470.4690742728107	0.48766326322401987	1.1080646518851067	0.03572867315378423	0.3501881877106802	0.05082262219601578	0.02170724965561506	0.045025005497157995	1.1579118014714838E-4	1.241788498492226	6.292265898209028E-5	4.71753958610337E-8	1.7964242214884336	-1170.8646128433686	64.35166593279975	77.0972434977409	175.37483935498435	448.77227335818844	1941.683605165884	204.24118954036535	47	11	1	21	73	17
372380000	-46912.091028748284	-45409.6301806154	-1502.4608481328808	-45409.6301806154	491.7615349958491	0.48766326322401987	1.1137884716465423	0.03572867315378423	0.3501881877106802	0.05082262219601578	0.02052804572311915	0.045025005497157995	1.2123740023788884E-4	1.3704349645286316	6.293340444069192E-5	4.374512103434707E-8	1.8094889662329605	-1171.4879574526437	70.38412622798367	27.191739826655628	75.44032208327572	459.3050278286393	1397.7241640219816	229.72128480493575	50	7	5	16	73	19
372385000	-46899.31243966678	-45399.670206692645	-1499.6422329741292	-45399.670206692645	501.31088598356786	0.47541842032815107	1.1137884716465423	0.04118972998650792	0.3501881877106802	0.054752075009855655	0.022771583297583317	0.04444416015524823	1.1706694102522142E-4	1.3485199333661586	5.9335006571452794E-5	3.3450058768059834E-8	1.7244372811368898	-1182.4994513928707	64.48629911032212	56.119608547265855	80.04207742081506	480.64912653075413	1474.3460823774226	298.53741277161146	44	15	1	20	71	19
372390000	-46942.512793786256	-45418.15729070014	-1524.3555030861162	-45418.15729070014	528.5708350397588	0.501771798415332	1.3848212964569238	0.039253086634439945	0.3501881877106802	0.052702554725811944	0.021858074285591576	0.04444416015524823	1.2138085438385424E-4	1.4561716298653167	6.050390545504276E-5	3.239163936255772E-8	1.597340995570439	-1184.162319676696	65.11563466130191	39.49270464303937	174.5139667509922	658.2813979562467	1492.2696035210715	379.41833902706276	42	13	6	16	69	24
372395000	-46915.29748074623	-45406.37668800023	-1508.9207927460002	-45406.37668800023	462.28275331684006	0.5203864468134494	1.3292656072534257	0.039253086634439945	0.37006665305921976	0.06049711232195184	0.021957462703135682	0.0425291647973231	1.1372102557736609E-4	1.3706956425345556	5.6066125469787244E-5	2.1966991329889893E-8	1.5339523835872693	-1201.027211793427	73.07162258142466	90.87168468069734	186.83299801252676	696.3260185146576	2224.2617360875697	485.59095858500916	33	17	8	25	67	20
372400000	-46924.16566156437	-45420.25845369573	-1503.9072078686459	-45420.25845369573	459.0422234599226	0.5272579842587287	1.467108471766906	0.04341174707448113	0.35168944820838877	0.060769912180057936	0.021421899374303426	0.0425291647973231	1.1407022477336643E-4	1.4063896170318162	5.483094254586727E-5	6.036707460518928E-8	2.287923211767943	-1196.3136078766815	101.00716149413357	46.45618308761366	66.1868665736577	594.9221124145612	1990.6693664358293	515.4695648939124	38	2	19	23	65	23
372405000	-46946.39568003411	-45422.65732132308	-1523.7383587110335	-45422.65732132308	509.52588308524463	0.5272579842587287	1.5094064587035365	0.04660617813799233	0.35168944820838877	0.05277794484617861	0.021421899374303426	0.04207232669614142	1.1740143597844577E-4	1.3938857950469108	5.417919939039106E-5	4.7805385575262456E-8	1.9118926392226083	-1202.339178001306	175.55696634598004	112.56301631077386	86.33604682777701	759.0961424330237	1811.7780378071486	442.28295379313636	21	15	23	26	58	27
372410000	-46926.340439299085	-45395.93482335168	-1530.4056159474064	-45395.93482335168	520.5104598345088	0.5272579842587287	1.4788985409692448	0.038454961809333756	0.3509497293395423	0.05277794484617861	0.021421899374303426	0.03817593853539233	1.1571235087308599E-4	1.2837811908281456	5.550028733818119E-5	3.250213434470472E-8	1.612701763090245	-1200.644801214426	103.58278237043095	85.83607444337808	90.74477993421925	505.7864068046071	1407.3408425523094	613.0418037620408	29	6	23	19	74	19
372415000	-46920.69924136249	-45401.53862725883	-1519.1606141036586	-45401.53862725883	506.67676007982226	0.5272579842587287	1.2920361229800386	0.032197617062958706	0.33218367364992085	0.05277794484617861	0.023920732489615393	0.04077782337584206	1.2071849480062874E-4	1.2942303980284116	5.614511063662249E-5	7.210360739506113E-8	2.226775001975738	-1201.6685940231557	76.38861773451733	101.41743463552761	177.963545503023	763.6593646471507	1327.6219803440974	524.9687630829278	43	11	5	19	69	23
372420000	-46906.36647349302	-45406.23401386038	-1500.1324596326413	-45406.23401386038	555.0187445403606	0.5065234272110878	1.3257607565969336	0.03544027805596072	0.34878677277855263	0.05277794484617861	0.02499418244814247	0.04077782337584206	1.2345257404129233E-4	1.4164168314162586	5.670455371459205E-5	4.848436305557336E-8	1.9499945796714013	-1196.5223743572353	85.27287769699358	87.81532436826127	111.3833785982488	733.0134168723713	1480.6128991184112	390.47738228687376	38	17	3	30	56	26
372425000	-46945.98269439497	-45425.18138436771	-1520.8013100272558	-45425.18138436771	494.3693855224604	0.5065234272110878	1.157614291200484	0.03544027805596072	0.34274139452552643	0.05025722380190664	0.018762013787857492	0.04077782337584206	1.2083914618609334E-4	1.327220016662974	5.715363987236098E-5	4.537356670083287E-8	1.8480397186431496	-1201.6321652086958	68.80981661953385	53.22300764920751	197.51911890072594	712.012498707454	1635.7603466727476	355.4513766882428	30	26	3	18	79	14
372430000	-46958.1697281758	-45411.095960215185	-1547.073767960616	-45411.095960215185	527.1285420476543	0.5065234272110878	1.1590064997043545	0.03596575197990359	0.3550824493789373	0.0546895447387995	0.0248911907877527	0.04077782337584206	1.1484885267060865E-4	1.274517852299419	5.551693979013282E-5	3.658218507367545E-8	1.7024389254248884	-1211.9365832753926	83.33130518793858	73.90027170906761	382.24140112691555	794.7967602008266	1882.2947081813709	701.0764427639557	32	21	6	27	65	19
372435000	-46894.999331389954	-45377.91466550149	-1517.0846658884607	-45377.91466550149	483.4278873502735	0.5065234272110878	1.1590064997043545	0.03490118564444269	0.3630766858831216	0.0546895447387995	0.0248911907877527	0.043448305562235986	1.1366672942138128E-4	1.3558988841565212	5.419163529542199E-5	2.786915520332902E-8	1.723860883864529	-1222.4981105513723	76.70929758298091	81.70025298191766	342.32215015293406	857.680373128762	1754.9846346113584	584.5515757712584	47	10	2	14	73	24
372440000	-46904.16618759078	-45390.6204604828	-1513.5457271079806	-45390.6204604828	458.68488730723624	0.5065234272110878	1.131259026995275	0.03490118564444269	0.3630766858831216	0.05501004924298155	0.0248911907877527	0.043448305562235986	1.0631377052399908E-4	1.298417229306261	5.2082145898368284E-5	3.580722228115056E-8	1.963310596071229	-1220.5047025449728	94.05275111745533	74.78760849786491	285.77935415410275	1008.5671486103977	1950.267614899516	254.3001578618822	41	17	3	25	67	17
372445000	-46915.2516595136	-45397.23186871915	-1518.019790794448	-45397.23186871915	448.35785739135247	0.5065234272110878	1.131259026995275	0.039728166526914015	0.3630766858831216	0.05501004924298155	0.02033062324978264	0.0425943356859732	1.0487872400509114E-4	1.3014675948457324	5.4098550342091556E-5	1.7955537124178713E-8	1.537105617121264	-1221.3308536557392	134.47590658373983	52.709161102051326	180.9741900883574	974.7178376232287	1776.3614727061204	340.2560251230745	23	33	4	20	71	19
372450000	-46939.14458623282	-45383.41748114343	-1555.7271050893878	-45383.41748114343	493.3242209901973	0.4890122157849265	0.9487155637452069	0.03751430022783015	0.34002100374958844	0.050165170737130386	0.02033062324978264	0.040197987654401815	1.0234373541969809E-4	1.2678616349538434	5.408853264533553E-5	4.007414395245757E-8	1.865845661722076	-1206.9037291700774	112.39008555792458	53.48843165530894	100.16240338266915	987.4881205672231	1820.6091014060582	350.5346535968806	33	17	10	29	59	22
372455000	-46937.893613984095	-45389.035904466306	-1548.8577095177886	-45389.035904466306	494.89381363214807	0.4418584755823287	0.9487155637452069	0.033998421780692366	0.34002100374958844	0.050165170737130386	0.02207510122853498	0.040197987654401815	1.0774641643090824E-4	1.299852846194239	5.557165058946441E-5	5.271491402084036E-8	2.0601780800606146	-1212.0774226585065	176.93613899464313	50.565309140622865	199.38766252088422	1159.446882961729	1335.6340595632644	313.1425665108575	32	25	2	39	60	12
372460000	-46947.15994011736	-45401.757093013606	-1545.4028471037534	-45401.757093013606	487.02331879692383	0.47996708292218354	0.9487155637452069	0.033998421780692366	0.34002100374958844	0.050165170737130386	0.02312928094168846	0.04643951695448012	1.0641144703120361E-4	1.330128125748417	5.8396861603864516E-5	4.786850683741753E-8	1.92729484390436	-1197.2478670191626	154.01392575600394	39.79390736616003	196.11746923054824	598.4173419421287	1365.1476536853247	246.9867996718427	29	29	1	27	72	12
372465000	-46919.971523004	-45397.98663808254	-1521.9848849214648	-45397.98663808254	438.7094045981909	0.47996708292218354	1.0078851681672323	0.03693733661309826	0.341387020941731	0.05232523743385291	0.019786639427160323	0.04207125154314337	1.090506935546475E-4	1.258306595231618	6.050542425116792E-5	2.4047432609938806E-8	1.574422194431571	-1206.0446576824675	201.95278117443075	30.745252275524813	173.8354259957491	887.9938693997823	1324.8668799161674	599.9908947749054	32	25	2	35	62	14
372470000	-46944.07332120976	-45400.3500877247	-1543.7232334850612	-45400.3500877247	451.1508182788071	0.44258859638767317	1.0058751270017183	0.03693733661309826	0.3651920570210409	0.0490230244826547	0.020407816875282404	0.04207125154314337	1.0293068338514276E-4	1.2704247505612158	5.879923725706428E-5	5.1605884781007015E-8	2.08096402256007	-1197.4721843046561	149.0155239711435	41.315978198596504	128.28421671183628	785.9154671557106	1791.4614552558915	460.9071387556876	34	26	1	29	55	25
372475000	-46937.918089412306	-45413.36394930398	-1524.554140108328	-45413.36394930398	431.4598533214222	0.5011830402451728	1.0573973852027134	0.03693733661309826	0.3651920570210409	0.05770575412261228	0.024744373410758514	0.03521677522400552	1.084642006772065E-4	1.2013950322228049	6.356944484711097E-5	2.2167461548993354E-8	1.4193101156762264	-1183.6450694578512	96.57665011478117	27.823214692546586	139.6887822359091	943.822592607926	1940.2142030613438	370.92823383133896	38	23	1	47	46	15
372480000	-46941.83733114317	-45415.132590896275	-1526.7047402468957	-45415.132590896275	464.28101207692873	0.4843057853321653	1.1366158037446332	0.04497447585481209	0.34538446002021134	0.05406098719175632	0.024744373410758514	0.03521677522400552	1.0278967279693345E-4	1.34689170951239	6.00656729840088E-5	2.5746450752385286E-8	1.5728406141242697	-1185.7988670670686	108.8588955390356	56.9334599314872	388.85737743820414	1116.4812338235854	1484.377226080516	266.2019647054439	31	28	5	55	34	17
372485000	-46920.351594585125	-45405.63934825826	-1514.7122463268695	-45405.63934825826	428.9957347866237	0.48165994735402173	1.023246858656517	0.04497447585481209	0.35235073852206766	0.05406098719175632	0.02105392816858938	0.03521677522400552	1.0607152553293338E-4	1.2506335393918582	6.204872577493687E-5	2.2459130181003858E-8	1.5179906681609812	-1185.8974612243055	122.0099032611598	98.25902110685806	223.67990871391106	1042.061823341628	1895.3866124442386	253.15681997119043	33	29	1	62	26	19
372490000	-46931.904119753795	-45420.47188115392	-1511.4322385998735	-45420.47188115392	424.72501496415464	0.4863624104200219	1.1714464206840343	0.03590303066691713	0.35235073852206766	0.05406098719175632	0.022004493782350424	0.04074702949370852	1.0059149923091584E-4	1.2178755921465974	5.712598997539886E-5	1.299457364173875E-8	1.2935984731268744	-1178.5594797858876	129.3850922764197	51.7308123079749	393.1154143280754	1450.7063722462324	1563.988869440469	225.36701152597215	37	25	3	73	13	19
372495000	-46947.62102638527	-45406.83231823065	-1540.788708154618	-45406.83231823065	404.60702083121447	0.48723635722117853	1.1714464206840343	0.03943313019427892	0.346634465310845	0.05576286146005727	0.018699034348209114	0.04937575743599297	1.1138251995089098E-4	1.3242813148662564	6.281352064161384E-5	3.694688104201037E-8	1.6514181143224953	-1180.2169426024689	72.8874797939509	83.99776843808027	227.524017098458	1341.0105822093178	1304.3506277130743	293.90352149070634	8	51	7	74	11	19
372500000	-46940.45140007289	-45397.35279359108	-1543.0986064818062	-45397.35279359108	405.9813366001913	0.496041250588871	1.1714464206840343	0.04182526502852964	0.346634465310845	0.05576286146005727	0.023877057651002287	0.04788762250950857	1.0264253381684298E-4	1.2220721533873102	5.955662129125565E-5	3.578359000845539E-8	1.7730331297673527	-1183.9258063504285	47.75708494433765	75.383988280983	436.4333032774648	1470.4793377914202	1441.492811767249	147.41642935965015	30	31	1	86	5	17
372505000	-46934.088944215015	-45392.76471350471	-1541.324230710304	-45392.76471350471	413.8198510622807	0.496041250588871	1.049756423636132	0.04182526502852964	0.346634465310845	0.05576286146005727	0.02164228278254115	0.04169644851023813	1.031084060671935E-4	1.3952041313323031	5.789032884825799E-5	4.678804530328122E-8	2.0253023059342175	-1189.3950496539455	50.15371184458258	80.82207137189543	457.3809666644247	1393.7402724532667	628.9069616942784	659.0674412770759	61	1	3	87	3	15
372510000	-46944.48423532601	-45410.56069982875	-1533.9235354972634	-45410.56069982875	408.221232966219	0.4673661267337901	0.8887523149544441	0.04182526502852964	0.3603837836163912	0.05576286146005727	0.01944957954382499	0.04169644851023813	1.057676776927105E-4	1.345606006498115	5.886102088487998E-5	3.348408746967156E-8	1.7129168537546902	-1190.4949134011413	86.8423061607865	354.37736872714044	1072.4296507771082	1342.4377000992754	299.44975624108577	265.477088599606	60	2	4	86	13	5
372515000	-46929.61819929824	-45409.60238801358	-1520.0158112846534	-45409.60238801358	442.275192678618	0.436351375194664	0.7576855921651329	0.035232342831031535	0.3603837836163912	0.05732073347779156	0.01944957954382499	0.04378186061742364	1.0336935711022848E-4	1.3114635579720493	5.715527462893628E-5	3.0923913226206066E-8	1.797963979600308	-1196.0322988148769	79.45172845123162	235.29672946556528	768.17952298635	1413.710561726117	88.75099779731062	166.02830325223977	59	1	30	64	3	13
372520000	-46945.41959626938	-45398.07672301577	-1547.3428732536063	-45398.07672301577	468.07280180878405	0.436351375194664	0.8358917961293958	0.035232342831031535	0.3603837836163912	0.05732073347779156	0.018653856186158006	0.04378186061742364	1.0808355504890457E-4	1.2517025194470919	5.702032675518032E-5	3.586416493627649E-8	1.7576969875008932	-1208.1792366861878	87.08635368508007	149.80141858329483	870.7372635285443	1771.6511607269456	175.72742794467734	167.98670086799936	58	1	31	61	3	16
372525000	-46933.21985736083	-45405.8801748918	-1527.3396824690365	-45405.8801748918	463.9426095473763	0.43600240813764746	0.8710015201847197	0.03912303235723346	0.36496544531739333	0.05732073347779156	0.018653856186158006	0.04378186061742364	1.0796820405973079E-4	1.343643382944547	5.4544042631466674E-5	6.052206594157739E-8	2.087831809050975	-1189.4869775695124	61.93482339298688	200.06263746359122	554.1636543417083	1614.6532427906352	206.75021545121825	250.81008103112498	58	8	25	61	10	8
372530000	-46943.90586785585	-45414.19009553769	-1529.7157723181554	-45414.19009553769	498.5042672182379	0.4733049637316666	1.0820118843304796	0.03912303235723346	0.38121744187551293	0.06045123004006409	0.018653856186158006	0.041532256612218876	1.0452761913156654E-4	1.3543681985069602	5.522611985837187E-5	2.5525181159244924E-8	1.6010639657352776	-1201.5835927410562	88.05638584144484	155.05778994192084	768.9973524758772	1469.9158457375945	224.26455600798457	379.9353830824013	47	18	18	68	9	10
372535000	-46931.428897112586	-45389.68035703357	-1541.7485400790185	-45389.68035703357	476.7923965281049	0.48498904728447123	1.01422541193437	0.03912303235723346	0.3530108028750272	0.05766112291065331	0.021686355953776833	0.042942240406979644	1.0340651476781767E-4	1.353562385571245	5.589309072742855E-5	2.7388115067199508E-8	1.5878372810257182	-1194.5800218755735	98.47802304112561	219.5466976919824	1015.5716649500281	1406.6210930071888	250.68873746366137	23.69733061237728	53	16	19	63	18	1
372540000	-46952.31066698904	-45415.40004082704	-1536.9106261620032	-45415.40004082704	482.03652957616555	0.46023515456879005	0.9965892184951407	0.03912303235723346	0.3860187684514836	0.05766112291065331	0.021686355953776833	0.041641185302562445	1.0672527613071038E-4	1.3052160069027394	5.663651247427607E-5	4.74941315882922E-8	1.9553613141549222	-1198.5129921677076	61.397610293598184	282.5333801143897	1684.7289024523561	731.7776369935895	156.7683381772421	258.2622931656939	60	9	79	7	5	10
372545000	-46946.57286789574	-45403.80413080159	-1542.7687370941528	-45403.80413080159	499.50590843299284	0.4790504611387576	1.00775657358939	0.036753606167040216	0.3636204970787928	0.060716003217731046	0.02096485677372009	0.041641185302562445	1.0527443699001333E-4	1.3059994412300193	5.632287937233402E-5	1.6811872471887244E-8	1.3313858367623184	-1199.2304300800836	104.27151642740091	278.5935179076079	1623.6870303083565	1722.92553728662	775.6536416843414	336.6323757357351	57	16	69	7	6	15
372550000	-46926.1017239076	-45400.06799725409	-1526.0337266535137	-45400.06799725409	554.4444180912731	0.4790504611387576	0.9663079763819853	0.036753606167040216	0.3404719941769661	0.0535670873209788	0.021822035464223906	0.03654820572347758	1.0037401171790005E-4	1.236922926193239	5.5299843545753736E-5	1.2579910056125077E-8	1.322076653767332	-1210.1209347988843	108.6907105866024	341.961808333319	1675.6057604546068	2406.8672254731337	940.2543679748277	504.6164829888758	60	16	51	17	12	14
372555000	-46931.46106981735	-45392.29715511855	-1539.1639146988034	-45392.29715511855	560.8208587610835	0.47913508226036156	0.9663079763819853	0.03932984445517249	0.3404719941769661	0.0535670873209788	0.021822035464223906	0.042786276087487786	1.0186654416736582E-4	1.2963292144678824	5.4628867772266946E-5	2.840128617613325E-8	1.7490199808708846	-1213.4202730300083	126.20679527872015	441.08023043262875	1741.8130618150592	2064.6863691748053	1564.812111154474	415.04805962119514	58	21	23	26	17	25
372560000	-46954.43311321271	-45388.122534268	-1566.3105789447181	-45388.122534268	563.6450070002393	0.47913508226036156	1.049052822054587	0.03932984445517249	0.3600195410823887	0.0535670873209788	0.02165339536724429	0.044652561969640535	1.0075631686461919E-4	1.2888161273709102	5.5641155740203704E-5	2.1755165855866606E-8	1.5982434005964916	-1232.4827464017274	105.1901307473938	145.5464355112172	550.2675685563102	1524.6134799204413	2186.061733870985	707.1287130121667	59	1	17	22	46	25
372565000	-46943.58290236559	-45388.7023972514	-1554.880505114191	-45388.7023972514	576.3320498796822	0.47913508226036156	1.049052822054587	0.037161441326527204	0.36657122958971516	0.05559080591919461	0.022421008046743005	0.041718801079381904	1.0068532809139985E-4	1.3093482677188908	5.5384499922114566E-5	1.7340972194175044E-8	1.4939122933454785	-1236.1336567775506	112.28775456593291	270.34569385621006	746.1535985842241	1237.2396101982317	1730.1226463860387	730.6229124573696	60	1	13	7	60	29
372570000	-46917.94356911337	-45397.888023519066	-1520.0555455943042	-45397.888023519066	592.3346096143285	0.47913508226036156	1.0357248127391683	0.0368710744815964	0.3693487769877543	0.05162376741843404	0.018931194130265536	0.048876237932619124	1.0186191827455404E-4	1.2726584120714453	5.418111439705862E-5	2.1113555438147757E-8	1.6947319405198813	-1230.0587321567762	100.66947101986155	134.26870122681697	485.3771648783638	1098.2136689455097	1518.1688607817068	497.6276072088252	51	4	14	9	66	26
372575000	-46941.150484765785	-45395.858718613854	-1545.2917661519289	-45395.858718613854	535.9901676232964	0.4610790513440546	1.1014156646443458	0.0368710744815964	0.3693487769877543	0.04909698023337985	0.018931194130265536	0.048876237932619124	1.0694942027017106E-4	1.3624859092946684	6.048444157479567E-5	3.098000702634701E-8	1.711649641571686	-1208.3552244979808	94.82192836167552	249.04169023932354	544.4373008680154	1117.8489769317482	1198.0651614013195	667.1048732093856	52	9	6	36	43	24
372580000	-46940.181406445015	-45405.9056669005	-1534.2757395445187	-45405.9056669005	471.207600364017	0.47782206118212106	1.072625076751797	0.032381564967428896	0.3693487769877543	0.04958270891029063	0.027289856691673657	0.048876237932619124	1.096313032793999E-4	1.3209908218503494	6.0892879918390645E-5	1.9892425935207846E-8	1.4436937737865703	-1212.734828548863	117.63414422673313	150.63504606583405	580.7333533770728	1430.862817842091	1709.4984008173271	447.7872105203956	60	2	10	24	50	24
372585000	-46974.43702651729	-45422.33061076163	-1552.1064157556605	-45422.33061076163	440.6268009117758	0.4750765766086975	1.0409093288414075	0.0431224754226321	0.3693487769877543	0.04803530790407011	0.02594399719755993	0.0476073161784603	1.0770902114290944E-4	1.3536105895098574	6.019052621854815E-5	2.5294236483974347E-8	1.6030456234973867	-1218.2688054261569	111.87992490603035	429.07061511450485	910.3885303234983	1951.8822982131892	1419.7246246209304	336.6544847548054	53	9	11	34	43	20
372590000	-46958.964997772164	-45395.44823607419	-1563.5167616979759	-45395.44823607419	526.6110261342748	0.4750765766086975	0.9798514251443383	0.04233543445472029	0.3693487769877543	0.06506780627931014	0.02594399719755993	0.0476073161784603	1.0435089828601961E-4	1.2451550645199807	5.7767370487875294E-5	2.2802436561021683E-8	1.449768490621538	-1200.7374475481947	88.48833712353698	199.46781109096474	776.4677779982297	1910.9980442935127	1447.959976667597	439.42128980899486	59	5	9	30	40	27
372595000	-46958.93284373217	-45410.24143529212	-1548.6914084400519	-45410.24143529212	438.2299229884205	0.48689650480060953	0.9798514251443383	0.04233543445472029	0.3693487769877543	0.05809108976275399	0.02254322414942519	0.03623242178632469	1.0471579147601274E-4	1.2919893961319202	5.9101959858523477E-5	2.816303473655271E-8	1.5875514167609799	-1198.409834493264	68.65667778755052	402.1277121176367	742.9168219158951	1123.0301032617576	1301.5594670812186	212.39699967172396	57	3	15	24	52	19
372600000	-46924.71435249806	-45385.63642313519	-1539.0779293628673	-45385.63642313519	467.0709135149633	0.48689650480060953	0.9636786607242993	0.042321511378450714	0.3413489375523727	0.06276317541279336	0.017304650997586612	0.05230067469918891	1.0388113078391761E-4	1.3415117887641521	5.740246322576024E-5	3.488678275252337E-8	1.8205448031210754	-1211.1231059733711	70.66553970891901	324.1248763208263	882.7854054692735	1344.069262425538	1681.055233134185	308.35777797188183	55	7	1	12	70	25
372605000	-46937.751899821014	-45409.30512685687	-1528.4467729641483	-45409.30512685687	456.99203849999753	0.4492104684607246	0.9636786607242993	0.0487508363256635	0.37284129340391176	0.06276317541279336	0.017304650997586612	0.036637438583602897	1.0804447727295492E-4	1.3249259588626137	5.7526304174813644E-5	2.563765200485492E-8	1.5142525591180303	-1193.7144071711903	71.83691562079392	200.53098370939546	316.7750099751745	1326.391981835416	1875.1892795649237	215.9157850240593	57	2	6	24	57	24
372610000	-46927.40568724338	-45412.86811794514	-1514.5375692982404	-45412.86811794514	499.7234810207039	0.4492104684607246	0.9636786607242993	0.04825913823987559	0.3731061210552151	0.05809915181138918	0.01699833487373195	0.036637438583602897	1.1792796396973147E-4	1.2937190629474593	5.989320224951144E-5	2.743269283086097E-8	1.5556219940634304	-1202.8387283061047	59.92616239662008	93.77515499616314	343.0364738672513	926.0794142390112	1536.5320082684634	545.6056097110603	39	16	8	4	72	31
372615000	-46928.81518328682	-45410.95762666386	-1517.8575566229563	-45410.95762666386	468.5276253473594	0.48062011955650247	0.9577907127052524	0.03591253936290828	0.3731061210552151	0.05809915181138918	0.01962389091002757	0.036637438583602897	1.1144906397200515E-4	1.3227503264069664	5.492108552522299E-5	4.2395098527931186E-8	1.9356644923917052	-1210.09913800263	74.30493438682149	71.03801215197905	224.79323175640818	959.5158766491855	2069.204082700998	649.1979302227875	37	18	3	28	59	25
372620000	-46953.15215328947	-45417.34595432485	-1535.8061989646233	-45417.34595432485	469.6982426328399	0.46735529852225666	0.9180186831770545	0.03274283062222334	0.34864631198809976	0.05809915181138918	0.020956236269895002	0.03976535722062786	1.1799182765359559E-4	1.373613240323503	5.629914374476682E-5	3.830523263157042E-8	1.649651255350406	-1194.5816835354394	52.2848612648891	75.55749328900606	261.6568207633485	1099.665322734101	1597.1917415627972	587.5500517720353	34	24	4	37	38	33
372625000	-46922.74087627654	-45410.532347516266	-1512.2085287602715	-45410.532347516266	478.6948701123861	0.4634615376310221	1.0189451746328946	0.0365482196196645	0.3550881647959124	0.05809915181138918	0.020956236269895002	0.03976535722062786	1.1676724986115476E-4	1.420021617384374	5.3314169027467456E-5	2.9385988142650293E-8	1.5869235697731767	-1208.005026142153	64.45093783991885	94.48205877325759	217.141542357085	1046.5216259679623	2528.9389440534333	446.47601098274765	18	36	8	32	42	34
372630000	-46887.69206719243	-45410.184049753145	-1477.5080174392865	-45410.184049753145	487.82827359934856	0.47325523780679624	0.9567429851779481	0.04823144712625779	0.3550881647959124	0.05809915181138918	0.020956236269895002	0.041969919173432776	1.140479423088763E-4	1.379681713079125	5.159312829321937E-5	1.7027294838663688E-8	1.4603270294416357	-1199.9134753702563	103.12768003620559	67.12847789486331	107.67650152461414	848.9066712220787	1931.1706950940115	517.4972823569097	16	43	1	15	61	34
372635000	-46912.11012010512	-45411.98321269473	-1500.1269074103898	-45411.98321269473	511.5753527873225	0.46862110857656697	0.9968979481174983	0.03881925990865626	0.37043804046608864	0.06020779122849197	0.02547249940611565	0.04482570114924947	1.1668333003918716E-4	1.3977609130302033	5.377282467203196E-5	2.70564558848032E-8	1.620570369120293	-1204.095869374123	74.35493132731642	114.86969075390891	458.1534850776579	1094.5093829915002	1857.3497663185105	379.81567700534094	37	23	1	11	74	24
372640000	-46910.557266773096	-45421.53128156715	-1489.0259852059494	-45421.53128156715	517.5834506573959	0.46862110857656697	0.9736030206216794	0.03881925990865626	0.3467942028640709	0.05213850756269852	0.02547249940611565	0.04482570114924947	1.2332573141965792E-4	1.3588599468320073	5.745354469899029E-5	3.778566380003059E-8	1.7974305047060197	-1190.858379017444	59.88058664486505	31.886264386203404	73.99929246697971	518.6089517060138	1610.2354475662798	661.8824943344434	25	6	29	8	83	19
372645000	-46921.130138803586	-45422.178188112615	-1498.9519506909705	-45422.178188112615	543.8723139630753	0.4454356093643173	0.9962911529856555	0.037220825138469464	0.36067315992926313	0.05670998064998332	0.023860225269639934	0.04370529629829587	1.1289815925562089E-4	1.2861735418462519	5.3517886287028376E-5	4.891831110503351E-8	2.052388102689218	-1194.7085116522496	37.62253261419681	57.53391617808638	93.41759825461644	573.8680640388945	1487.3052215693494	358.82817008734753	29	9	22	17	73	20
372650000	-46934.22904486717	-45428.22862365877	-1506.000421208399	-45428.22862365877	518.3741022290204	0.4619917761794676	0.9962911529856555	0.037220825138469464	0.36067315992926313	0.05275801696245434	0.018644144824837852	0.04370529629829587	1.2072987064318022E-4	1.3115333085794776	5.697071623490398E-5	3.581421081291014E-8	1.7280075075425814	-1198.5171418196912	44.17131087704541	69.43903020709404	86.02797577025076	466.8755623618173	2422.4792229203895	494.009359439551	14	12	32	14	76	22
372655000	-46914.32655753973	-45405.854694041394	-1508.4718634983356	-45405.854694041394	445.41233071070667	0.4638498447989074	1.036376775931067	0.03935379174080108	0.36067315992926313	0.05275801696245434	0.018644144824837852	0.037097916491417825	1.1130489544970377E-4	1.3332654763806897	5.511030904739814E-5	2.6578181032367524E-8	1.6960539786161202	-1220.6504545364808	76.92860047184053	74.65430478017886	117.60687224105159	725.1213204695703	2466.9067777859495	582.9256112032671	29	9	17	19	62	34
372660000	-46945.691449674734	-45416.359392452454	-1529.3320572222783	-45416.359392452454	492.14595352332566	0.4638498447989074	0.9167886623647843	0.03935379174080108	0.3265078478205928	0.05275801696245434	0.018644144824837852	0.03883429723715975	1.1273059742355172E-4	1.3119186512827776	5.497886430554608E-5	4.3298428782202983E-8	1.8777171906421506	-1206.2761112524868	113.63381928778438	47.79884816599552	142.37516576517365	544.2368659352347	1995.0987644693012	445.1463355712342	36	19	6	19	64	26
372665000	-46914.42700132532	-45398.675102929774	-1515.7518983955438	-45398.675102929774	474.1855103427731	0.4123706941473889	0.770414915376363	0.03935379174080108	0.3265078478205928	0.05275801696245434	0.027076967990091988	0.03883429723715975	1.0644335958655583E-4	1.3889917208027769	5.261409160933011E-5	5.029040919345018E-8	2.123261132136341	-1202.174731374544	91.1655673158351	35.33529712810672	148.17916058225893	684.4041967001477	1976.5970040342966	493.92671713594586	45	11	3	20	64	27
372670000	-46936.83191636412	-45402.38306649707	-1534.448849867054	-45402.38306649707	470.0897065670718	0.4460291432858747	0.8190209675914523	0.04616460188986589	0.3657593117581565	0.05275801696245434	0.027076967990091988	0.04401438467290357	1.1393023409649711E-4	1.4043146919983969	5.2949431269812164E-5	3.860878048191099E-8	1.8181417248862222	-1223.3918568470071	93.61323536741806	73.7435493016639	167.57006212186243	1002.3244435303594	2148.0393414237033	550.4383535444732	34	21	5	13	59	38
372675000	-46908.824123571554	-45405.8842272814	-1502.9398962901507	-45405.8842272814	453.5087939883968	0.4569162187736882	0.889702196491475	0.03996276304615542	0.3514373376441072	0.04762327051618147	0.027076967990091988	0.04401438467290357	1.134560236266801E-4	1.412681722737133	5.3775587038234415E-5	2.5465917202234974E-8	1.6724414173396025	-1217.9772940524176	238.14150149041186	79.96305637944646	318.3050615022491	622.7403728840534	2828.5866355673043	564.057675427842	15	41	2	21	55	36
372680000	-46940.1616298435	-45416.98265071266	-1523.178979130834	-45416.98265071266	467.5446033763283	0.4569162187736882	0.9857199307571242	0.03996276304615542	0.3261053064097954	0.04762327051618147	0.027076967990091988	0.04401438467290357	1.1761913646820489E-4	1.4651791499697935	5.677849098886793E-5	9.070941230963691E-8	2.3764506968602133	-1207.0256902820993	70.94549477063534	94.24824825243279	339.47821322663043	829.3846089861416	1769.4614239009752	440.2386678742669	19	38	5	14	60	34
372685000	-46919.299234749895	-45410.633201433346	-1508.6660333165505	-45410.633201433346	450.4797764358778	0.4569162187736882	1.0196453060405977	0.04248008954308738	0.34609340343751976	0.04762327051618147	0.023628063761536113	0.040304585211504	1.1593479407250093E-4	1.3989454427187265	5.71780355857028E-5	3.0026824918440675E-8	1.649984770577046	-1198.8031912743918	70.25338909763188	103.48945838700287	83.9567361693215	476.6171583210791	2036.5960377566153	609.4358667583839	5	27	27	13	61	37
372690000	-46912.03855014287	-45415.488130977115	-1496.5504191657508	-45415.488130977115	412.4412382881661	0.4569162187736882	1.0577484336000629	0.04026809842368512	0.3607258211137884	0.051535823046591434	0.027681756930186933	0.04496574693384829	1.1915456447106858E-4	1.3421117803364775	5.7571522510895494E-5	3.375710066779629E-8	1.8446532685119996	-1214.6848844555318	160.26432441898498	89.58017619359565	85.91448464062353	626.6366320324481	1730.8869823178466	512.093746931577	14	35	7	23	62	29
372695000	-46910.40689974415	-45412.161808058096	-1498.2450916860548	-45412.161808058096	434.92850324323376	0.4569162187736882	0.9318376349433939	0.04026809842368512	0.3624648651546021	0.051535823046591434	0.027681756930186933	0.04400094357329933	1.2335602961336477E-4	1.4095720315229918	5.765388690615956E-5	2.5102951558031626E-8	1.50007020789534	-1196.4703928768229	135.8995912210671	74.91233389425237	159.78884976231677	454.6872688122633	1846.0846747881874	589.2041354085748	18	40	1	23	49	39
372700000	-46904.88624176909	-45411.18055756385	-1493.7056842052377	-45411.18055756385	375.98227499434404	0.4569162187736882	0.9688098602431418	0.03443532731174054	0.34988530830686987	0.051535823046591434	0.025915083909102434	0.0417551401431853	1.2746503971923157E-4	1.4016943283247645	6.14543013809172E-5	2.6571422867995017E-8	1.489845953743189	-1192.697160785433	105.03479342078083	64.45279269436573	389.3625649040894	860.0085449475298	2487.9316462166157	511.76727665496327	23	35	13	12	48	39
372705000	-46915.96402747582	-45425.413667092274	-1490.5503603835493	-45425.413667092274	413.5092471108433	0.44490854561057985	0.9688098602431418	0.04291593163506688	0.33605576832007916	0.053946594871003624	0.016777802215439563	0.0417551401431853	1.2338974280557013E-4	1.348113113062235	6.090649754842882E-5	2.3360664917059115E-8	1.429111749709719	-1178.2380898825259	86.84247801439058	79.05257467955242	159.90756792224593	541.6059222484367	2248.1208344541237	585.2859943059656	30	28	1	25	47	39
372710000	-46924.5374956189	-45426.62725485804	-1497.9102407608555	-45426.62725485804	378.573176121973	0.46680938634135843	0.8405090206570189	0.042770240106054416	0.36936562480473945	0.053946594871003624	0.016777802215439563	0.036711341898572857	1.1582271966882778E-4	1.3663698501881318	5.84665363167856E-5	2.526992095364926E-8	1.5025220368696564	-1179.2299916822487	120.80883264274658	51.01361211810372	157.32087593441128	432.8307703257644	1922.4550226362678	481.77424500032566	32	24	3	24	48	39
372715000	-46940.590988333664	-45449.44671274747	-1491.1442755861935	-45449.44671274747	405.03773147502795	0.46680938634135843	1.0006467490653688	0.042770240106054416	0.34886766611851183	0.053946594871003624	0.016777802215439563	0.044549546190083	1.2462151257502786E-4	1.4148270095122855	6.276056087122674E-5	2.351574249200967E-8	1.3962537336640763	-1177.70860157373	83.25869659437156	50.16230046549462	217.8198290372575	609.5453713233333	1682.318279860055	572.7340621616609	40	19	4	19	55	33
372720000	-46918.46035115267	-45439.87541937979	-1478.584931772883	-45439.87541937979	449.50971691606196	0.46680938634135843	1.042725606712827	0.03274849929674478	0.331639837842597	0.05506422454298194	0.022534171361355788	0.04448906824316738	1.2932617829667005E-4	1.3654438862862854	6.236491024269291E-5	4.656683173694559E-8	1.8631617576974733	-1176.0962479239245	30.59011606723047	65.1352927652375	232.9426564124641	1281.1457436814715	1876.9855583994072	410.6811569163437	4	57	5	18	55	31
372725000	-46928.70664862855	-45418.5799864813	-1510.126662147248	-45418.5799864813	396.63759911325633	0.46680938634135843	0.9770830356945002	0.03274849929674478	0.331639837842597	0.05375218869964959	0.020030887539365185	0.04448906824316738	1.2577752756154129E-4	1.2813223715139603	6.219789501904479E-5	6.005909741144774E-8	1.8843147403894525	-1169.3876665999167	57.99506678571132	62.05566056602275	290.4479826593014	747.884006478622	1815.0479624822665	534.2881618785248	4	57	1	20	50	38
372730000	-46896.14818339434	-45407.449443145335	-1488.6987402490029	-45407.449443145335	427.55363151372745	0.46680938634135843	1.0054126728621398	0.03274849929674478	0.331639837842597	0.05375218869964959	0.02311121061745382	0.04448906824316738	1.28650765891371E-4	1.298453752153689	6.289096274462399E-5	2.977213517575911E-8	1.5664945030860153	-1180.7535680572803	62.339471373602365	60.29355321703837	248.61606694209277	609.1829283672179	1934.9115406847277	533.5387951976502	5	54	4	18	49	40
372735000	-46917.176040092716	-45419.67153046721	-1497.5045096255024	-45419.67153046721	468.5472011854628	0.39180539544776144	0.8177854456749624	0.03274849929674478	0.34542447083917344	0.04602172550848466	0.019275080648298203	0.04196529678285736	1.2319662647562924E-4	1.2898740609935029	5.810377206706563E-5	6.675028601725445E-8	2.2267839620240832	-1186.394939841741	88.26945130354197	50.40722399778621	277.11133949744936	561.5185851106669	1669.480279712726	533.8835854503321	23	37	2	19	57	32
372740000	-46914.01328120982	-45412.54015672109	-1501.4731244887357	-45412.54015672109	501.70685373023156	0.4052192864744523	0.8047183580701748	0.03199993386221038	0.34702068344913994	0.05413480953800364	0.019275080648298203	0.04196529678285736	1.3092674893382312E-4	1.386912334466507	6.05659766513324E-5	4.608637400201312E-8	1.779938730663918	-1179.0826479831305	63.91898577188626	77.19713400221677	57.08823191102018	342.6494814374202	1961.7990253974597	633.0377716625002	38	22	3	20	46	41
372745000	-46889.40625874886	-45405.750437465606	-1483.6558212832515	-45405.750437465606	415.7230924047602	0.4225795732763903	0.8047183580701748	0.040228523947090394	0.34702068344913994	0.05413480953800364	0.019275080648298203	0.033363393778035745	1.3809663317557516E-4	1.3629203804580299	6.474849925297273E-5	4.4903700049538676E-8	1.7094850432404174	-1167.7645385001483	250.65997139658708	51.49463313231254	46.31644192736422	483.72445438402553	1874.602629091298	695.0803100796879	6	47	8	20	48	41
372750000	-46892.66823393368	-45412.112372016025	-1480.5558619176506	-45412.112372016025	462.15338777014415	0.4225795732763903	0.7604078828432843	0.040228523947090394	0.32026626869390296	0.05413480953800364	0.019275080648298203	0.038288761929716926	1.3053894261491261E-4	1.298531070796987	6.296861187391815E-5	4.334368007630167E-8	1.7205871782926243	-1157.1324479418743	191.02772386308087	53.14834046259397	113.24423529633879	769.1035389991868	2267.1340790496683	520.5036175816455	6	53	3	42	29	37
372755000	-46915.486513236974	-45413.87567418013	-1501.6108390568397	-45413.87567418013	551.5989414730096	0.407063203851485	0.7516608771050717	0.04202545043027378	0.35388541862253853	0.05413480953800364	0.01906687514264215	0.038288761929716926	1.3571120108000668E-4	1.3134356128631737	6.512341857647099E-5	5.398057837614477E-8	1.7601234947676132	-1167.1881661751634	203.69861321019474	51.90591862852456	273.3960511466041	1213.0287985699665	2548.767316838436	584.4794589120341	6	55	18	32	19	40
372760000	-46922.7303142878	-45408.44867157043	-1514.2816427173677	-45408.44867157043	541.8212510506071	0.407063203851485	0.7174067509890604	0.04202545043027378	0.33630785547350595	0.057935691953997566	0.01906687514264215	0.038288761929716926	1.2581528230424746E-4	1.3085792420713862	5.913122086852572E-5	4.776833163974934E-8	1.8340422272347239	-1190.2421397107446	145.02175079742332	70.89644456205883	589.1775871346442	1656.8024425052693	1945.8377468613105	395.77825499061015	4	56	16	34	30	30
372765000	-46893.39611445428	-45412.50087393245	-1480.8952405218322	-45412.50087393245	529.2908100389906	0.407063203851485	0.7174067509890604	0.04202545043027378	0.3674354389395016	0.057935691953997566	0.024277187010048308	0.038288761929716926	1.234995600798235E-4	1.3743134018279903	5.918635812079908E-5	4.937030814996686E-8	2.036022739575023	-1188.0617348894627	145.2796257116651	76.50180177788684	514.2470661886534	1461.9832207551121	2092.4072794050685	728.745141473979	8	51	15	30	25	41
372770000	-46918.656134227545	-45427.53669604768	-1491.1194381798625	-45427.53669604768	493.8923453118658	0.407063203851485	0.7300918038783896	0.04099840138117832	0.36588275062199127	0.05954020386832256	0.024277187010048308	0.04597161588730809	1.2027583843518166E-4	1.325421706124982	5.817659938457121E-5	3.074337174591012E-8	1.6721989943289683	-1183.9502628425284	215.628049209336	81.92120910378215	616.6095843746116	1213.7949207261834	2312.3005356089893	737.7503392924688	8	53	6	32	32	39
372775000	-46882.21773335473	-45426.397817317215	-1455.8199160375118	-45426.397817317215	613.1824951576906	0.40200147098814554	0.7300918038783896	0.03894144361273135	0.36588275062199127	0.05954020386832256	0.024277187010048308	0.03885831233389234	1.2474841642428968E-4	1.3164190269664557	5.817726975784637E-5	4.038414454230125E-8	1.881632263772256	-1170.9584544747167	309.40484088941383	57.53886965374788	152.394448784584	940.5128382017591	2100.2146757100913	578.2227749488766	8	52	1	39	33	37
372780000	-46893.55439180379	-45403.74135361083	-1489.8130381929566	-45403.74135361083	614.2431247984741	0.40200147098814554	0.7558854767955102	0.042760738505480726	0.3537929381833354	0.04950165852626327	0.024277187010048308	0.03503967590939152	1.298432539895985E-4	1.3482703353734367	5.9325359255447126E-5	4.1046871458056524E-8	1.6604050213479151	-1162.7812630715423	157.21800291677945	59.48765995926956	483.7453803097824	904.5205914579487	1598.3423918009507	464.30305662139284	9	53	6	22	42	38
372785000	-46898.4417783652	-45410.66280407949	-1487.7789742857144	-45410.66280407949	512.7400087296434	0.42560242591399533	0.7558854767955102	0.04178647247424529	0.3537929381833354	0.05321086032847901	0.02084152750051925	0.04888767963773727	1.330702283224354E-4	1.352142105214513	6.024197323370028E-5	5.1189959969629234E-8	1.7898165851857921	-1164.4593952336406	102.86597429576939	62.05047025748402	243.10996321926334	890.241301321994	2346.5917627360695	438.9662877822461	14	47	6	25	41	37
372790000	-46872.82390778802	-45405.255877747906	-1467.5680300401177	-45405.255877747906	503.88789673988254	0.4238789389854943	0.7558854767955102	0.04178647247424529	0.379513646252959	0.056783333228871975	0.020719306587447653	0.03474696608661254	1.399464758305113E-4	1.3422784189876278	6.235191038362425E-5	4.0807345102347186E-8	1.6958316446660722	-1168.9850574269722	148.703772841792	50.806448766598166	227.65684290097394	1078.4991912783662	2200.4643871959775	627.6717091168572	18	40	4	34	37	37
372795000	-46850.095543927	-45393.59695408404	-1456.49858984296	-45393.59695408404	482.4161069300874	0.4165019172525924	0.7558854767955102	0.033988585555007784	0.3768175374148865	0.056783333228871975	0.02141569259274679	0.04684348442711627	1.2847155517556569E-4	1.39602870915244	5.9870339373598405E-5	3.446920083141155E-8	1.7157662605840418	-1160.9206228569578	197.08427320572548	34.59195304616221	151.78813409377474	806.5326496134572	3140.384694985539	550.9834320768288	17	41	6	37	33	36
372800000	-46910.37212301695	-45408.22569029727	-1502.1464327196732	-45408.22569029727	473.6135939589121	0.4165019172525924	0.7558854767955102	0.04096912037554085	0.3768175374148865	0.056783333228871975	0.026295595613282763	0.04684348442711627	1.2270174441149733E-4	1.4102369575024716	5.9703222753460074E-5	4.561909753683258E-8	1.7654237828291204	-1172.4561550443775	153.85840469361972	49.0665565989504	284.75881720486575	1265.4372133135173	1661.4092731985418	400.52409399666175	14	46	3	42	31	34
372805000	-46918.35763391114	-45422.71048009659	-1495.6471538145474	-45422.71048009659	431.36329641376534	0.4165019172525924	0.7558854767955102	0.032691147313953235	0.3528528675295423	0.056783333228871975	0.017297376055084586	0.04571649025508899	1.244999394160391E-4	1.3042610173579745	6.251461973021275E-5	3.753815496844933E-8	1.6961187901222927	-1165.6736971303505	219.59493175726445	39.941478711714836	201.11396344700742	971.9328900538517	1433.8183242918326	537.1044124370972	13	45	2	41	38	31
372810000	-46886.48411961413	-45418.09074108787	-1468.3933785262536	-45418.09074108787	464.5944270564195	0.4387106717884377	0.7558854767955102	0.032691147313953235	0.3617882396055353	0.051447796080814456	0.022559779615042904	0.04571649025508899	1.363422827814075E-4	1.384738345309118	6.319481439705788E-5	3.627531663674762E-8	1.642247688963582	-1171.5497724846484	164.10706144951087	35.707408935929955	213.90610817487973	1318.5785599066737	1588.2917525284438	569.3489008876033	12	50	1	41	30	36
372815000	-46883.52167252254	-45408.5084954786	-1475.0131770439386	-45408.5084954786	439.5427810037368	0.4247747824806285	0.7558854767955102	0.043277395980523076	0.3617882396055353	0.051447796080814456	0.018936788707878374	0.038682304569322354	1.3703052134997863E-4	1.4374159677674168	6.36891919676317E-5	6.234442767000001E-8	1.9786592751723384	-1177.5004550958374	205.11113196446158	59.289870603592874	340.82712851499434	1498.4104131774207	809.5796467975042	265.7102649780412	7	52	4	56	48	3
372820000	-46890.000320492305	-45400.706793744546	-1489.2935267477553	-45400.706793744546	381.48749010026455	0.4247747824806285	0.7572402243071685	0.04523671445912157	0.3617882396055353	0.051447796080814456	0.018936788707878374	0.040505216368172656	1.3702795888739292E-4	1.4520551302096236	6.575045936610451E-5	2.7669513092648185E-8	1.4198057109500999	-1178.5909584659262	178.6728271070572	71.05970486808835	472.25720892140686	1084.6675022889897	651.0256393512888	39.37664403223865	23	38	3	84	19	3
372825000	-46908.1729599298	-45424.6838958692	-1483.4890640605918	-45424.6838958692	422.4457963301381	0.4247747824806285	0.7769977905067877	0.04000939889630222	0.34838382682810287	0.051447796080814456	0.021859480313415294	0.040505216368172656	1.3462194481245738E-4	1.282778762269291	6.880570495146644E-5	4.983946358493102E-8	1.7226097996086935	-1168.4928221454697	63.45203351182911	49.58008498829653	335.64396718235975	1118.9320853143097	296.9353476999427	142.38304328885596	31	29	7	97	2	4
372830000	-46892.05981291554	-45401.00232220395	-1491.0574907115843	-45401.00232220395	405.23863461275835	0.4247747824806285	0.7769977905067877	0.04000939889630222	0.36109256630724135	0.05503562710101498	0.021859480313415294	0.040505216368172656	1.2967989351974946E-4	1.3402227457736056	6.810055316415137E-5	4.03909276157888E-8	1.630781746583361	-1166.8869447636505	70.26084613235639	62.49499364981599	439.5879920323364	1196.0152604707766	594.7461686315535	250.75341318572134	22	37	4	65	37	5
372835000	-46918.426721015174	-45417.28193399549	-1501.1447870196891	-45417.28193399549	396.68892633854506	0.4247747824806285	0.8021884653694895	0.04000939889630222	0.35665410735888875	0.05091503872299572	0.021859480313415294	0.040505216368172656	1.300542271822558E-4	1.3993289392026378	6.427088653300855E-5	4.500224827200188E-8	1.6170669403798454	-1164.3461454529472	44.71429688042319	61.878489799139736	381.774218862371	1272.72816814738	625.6444992702006	192.42818448984372	28	32	12	63	33	2
372840000	-46918.41070286451	-45422.390563025045	-1496.0201398394631	-45422.390563025045	454.4382081547776	0.4247747824806285	0.7873848099988472	0.04007517879888792	0.3690233146209233	0.05091503872299572	0.021859480313415294	0.042755077100716736	1.25714402010036E-4	1.4273827589584818	6.128644313571185E-5	6.025790523016612E-8	1.9524663446716302	-1172.568848447691	71.2518960864733	52.18345033502455	439.9613976576394	1681.7340816147741	1198.4501774838468	450.6952744767636	23	37	16	59	13	22
372845000	-46888.16892557952	-45397.08973542571	-1491.079190153811	-45397.08973542571	428.9035165687953	0.4247747824806285	0.7873848099988472	0.04007517879888792	0.3676217543654884	0.060916344932335664	0.022733153745405705	0.043683620760367955	1.303854778806918E-4	1.4061318599126582	6.486780203387165E-5	5.5559860569271426E-8	1.8720956496916892	-1173.612507755507	191.1574683257107	48.000258444256815	288.6469558933561	1543.9382420559696	838.7009134261995	538.8096101854543	6	54	17	56	9	28
372850000	-46892.56506959525	-45398.25113918683	-1494.3139304084193	-45398.25113918683	390.4398817149776	0.4247747824806285	0.7638131929845424	0.04007517879888792	0.3676217543654884	0.060916344932335664	0.022733153745405705	0.04425137913011847	1.2944968642770134E-4	1.2970862608887195	6.791508292564833E-5	5.0611353864380274E-8	1.746780558444165	-1161.9986245462276	105.44990593670924	65.88410644409701	498.211187342287	1168.1936908011685	860.0047028225036	513.9238977042206	13	49	12	62	7	27
372855000	-46872.09983494102	-45401.104641089456	-1470.9951938515692	-45401.104641089456	420.0249097576646	0.4247747824806285	0.7759334800392242	0.0413204515595069	0.359530601681358	0.056872782128433164	0.022836189979649542	0.04440488333748578	1.3050476495479358E-4	1.3316615666214258	6.920344206318953E-5	4.627877926793267E-8	1.7853060213077234	-1164.6698373414217	63.341217815648356	64.22518033386442	206.37811583857052	1221.9614800999386	1155.2393750989859	571.2766289410374	7	53	8	45	27	30
372860000	-46888.69016225206	-45414.98469164614	-1473.7054706059198	-45414.98469164614	462.1352875456792	0.40211970645385986	0.783709585156214	0.03081000505749664	0.33170202789724257	0.056872782128433164	0.02001917370949031	0.04231670404884606	1.361076360809432E-4	1.3594779993512858	6.947682039092205E-5	4.018617741723926E-8	1.6364926037946275	-1160.7214968631508	81.95185962782419	50.74336498451606	195.94083763316073	660.9736013474894	1226.033020852674	532.767347985839	19	42	1	18	55	35
372865000	-46892.69535860701	-45420.64125863158	-1472.0540999754298	-45420.64125863158	461.5522800187961	0.39904546855673767	0.7043337047022303	0.03790766110507471	0.3571434887695503	0.06126002378298545	0.018604274783059722	0.04231670404884606	1.3306135697506641E-4	1.3461469665702903	6.749130598150063E-5	4.8582313767425954E-8	1.8394745743363563	-1166.9699285016966	124.29702111711426	37.25506806091365	88.36433333306172	725.4901594147375	1101.943009474021	503.26796883096466	28	33	1	14	58	36
372870000	-46885.914656882	-45414.65621949951	-1471.2584373824848	-45414.65621949951	495.2819379722325	0.39904546855673767	0.7043337047022303	0.03790766110507471	0.35413554056895213	0.06126002378298545	0.02260420633300775	0.04231670404884606	1.2907682607893344E-4	1.3001689921581538	6.577826296116642E-5	7.793278699734768E-8	2.2798680894917345	-1163.4216282305529	112.8655632428098	50.8318215221684	48.12612595186173	403.040770726432	1258.0454133342964	555.2937823536738	26	21	14	16	62	31
372875000	-46887.73512744731	-45406.034493818035	-1481.7006336292748	-45406.034493818035	479.70918889736254	0.39776662431951243	0.7427743422879726	0.03790766110507471	0.35413554056895213	0.050401100558312595	0.02260420633300775	0.04231670404884606	1.4251462302941083E-4	1.2907409166819053	7.392388589355895E-5	4.5407573902703776E-8	1.6318175170688265	-1165.243502267653	109.44629351156831	74.9386012646145	114.51579222484929	413.1149831048612	1183.6419451183951	674.6905051415038	25	27	9	16	77	16
372880000	-46860.48697678857	-45389.80745431607	-1470.6795224724983	-45389.80745431607	487.58563637532734	0.39776662431951243	0.713521609821027	0.03669600340643213	0.3478233919207104	0.050401100558312595	0.022208316603950663	0.04231670404884606	1.3237031503748813E-4	1.4086787067752824	6.670241927061138E-5	2.8048225495508487E-8	1.4988259557894863	-1169.0538033552705	76.57039657427123	69.52685575025467	108.1641733630253	667.5970243619809	1235.4955696443758	453.9786571558589	31	30	1	15	73	20
372885000	-46897.02407921799	-45397.1104092741	-1499.9136699438877	-45397.1104092741	529.7574879801832	0.39776662431951243	0.7061228215808731	0.03669600340643213	0.32804608953113346	0.050401100558312595	0.021292369434950845	0.04231670404884606	1.309836132934881E-4	1.2844334753022868	6.428058021590123E-5	3.853940496944261E-8	1.601823862765758	-1180.6125413684358	84.93996744061903	110.94871120059835	276.6764503153288	468.83882943422844	1156.7817216441988	420.32990638648585	55	4	3	14	77	17
372890000	-46871.923146793815	-45389.358311382406	-1482.5648354114073	-45389.358311382406	564.3560382922739	0.4175232186987748	0.6866387192823298	0.03669600340643213	0.3308944246766216	0.05302096098318946	0.020029078887568108	0.041733643211506515	1.3096492791260804E-4	1.4036503142910266	6.303803070116875E-5	3.2851340058547946E-8	1.5686252522652948	-1165.5895808370574	81.04704357085853	416.27135551923044	436.27058706331445	1178.1973887758043	1165.3420106644771	533.2974505934994	61	9	4	5	71	20
372895000	-46851.819602765136	-45388.47969617509	-1463.3399065900417	-45388.47969617509	558.9525091904845	0.4302730241701019	0.8392198013965682	0.03669600340643213	0.34918901310329986	0.049828397169828564	0.020029078887568108	0.041733643211506515	1.4230230885593325E-4	1.299798921892843	6.866906884929107E-5	3.575202975186636E-8	1.5701927778995897	-1161.9593934488767	85.9354333168577	101.87804526051787	107.93584323958271	706.4582251278915	1280.2466093042124	436.7655998519517	34	7	18	27	63	21
372900000	-46873.37215617153	-45392.779419407256	-1480.5927367642735	-45392.779419407256	553.8827137151519	0.4364125108853817	0.8392198013965682	0.03658699853008532	0.3560356991279225	0.053096368030057774	0.020029078887568108	0.041733643211506515	1.3791919321492953E-4	1.314025771941104	6.507083608401395E-5	4.2769094955725976E-8	1.6636960877050637	-1166.2909973564554	80.23620500097908	78.48021165161683	90.99893200790785	296.7829878424721	870.1008611583858	421.10924607506547	38	15	6	10	80	21
372905000	-46900.728196523116	-45414.104145453144	-1486.6240510699715	-45414.104145453144	542.2581866509211	0.4364125108853817	0.9341015345224323	0.03713181827269418	0.36706150749934324	0.052203693191911954	0.020029078887568108	0.035685338072125435	1.4276282638534232E-4	1.3292815442124253	6.561234850290703E-5	3.15667407587464E-8	1.4561149619227118	-1182.0101639588518	104.32910861879316	60.93715120840985	56.67302932333019	414.50149022244693	1128.2930662506549	911.2827418790133	27	29	3	6	78	27
372910000	-46890.79288376275	-45411.45882743895	-1479.3340563237948	-45411.45882743895	472.21931801687964	0.473947982697839	0.9341015345224323	0.030509713542759342	0.36706150749934324	0.052203693191911954	0.02100192946549948	0.035685338072125435	1.3253444525542483E-4	1.3293722152175589	6.385280238273962E-5	2.6923184309081897E-8	1.4306776771971068	-1170.624933292959	68.66091155436816	85.4060613006551	54.292703268191154	189.60164376213643	1072.1966507331654	216.7849694236828	4	20	36	1	94	15
372915000	-46891.29680531508	-45414.204221706445	-1477.0925836086406	-45414.204221706445	523.1406976671836	0.48316773872002744	0.9373483117358636	0.040464237057313744	0.36706150749934324	0.052203693191911954	0.02100192946549948	0.03644019300757813	1.3209354849778233E-4	1.335803358060319	6.37310004517915E-5	3.232090367686397E-8	1.5667061057279787	-1174.9319882343098	114.42724711217592	52.026297106958914	144.1757787341058	589.180062355785	1319.2742585364003	351.7548405185938	14	42	4	1	88	21
372920000	-46870.47066221096	-45409.07531472836	-1461.395347482599	-45409.07531472836	535.2905759116733	0.48316773872002744	0.9373483117358636	0.03649428244329565	0.36706150749934324	0.05606168663989896	0.02100192946549948	0.046504448447735644	1.295088081334799E-4	1.3619791342483138	6.151507157563527E-5	3.290177824860995E-8	1.6531422902039146	-1167.7853280179154	16.91636673658054	65.37020882918718	55.94475994863064	146.0415671707564	1460.8085575550838	280.30436236441926	1	34	22	4	88	21
372925000	-46894.105655300125	-45430.938763175625	-1463.166892124499	-45430.938763175625	558.8410910743158	0.48316773872002744	1.2090411155661147	0.040656665937510446	0.3563181812853591	0.06702204968395334	0.023627259148667062	0.046504448447735644	1.3674498017501464E-4	1.3113398492714783	6.695860305922588E-5	2.885673623243168E-8	1.4953128423605957	-1171.792949866621	58.53973727291604	91.75429547798409	313.4739457264515	1153.2566682454121	1088.5583475656617	291.7887908725525	17	43	7	11	72	20
372930000	-46883.77339668385	-45413.92103096379	-1469.8523657200546	-45413.92103096379	474.81681583781517	0.48316773872002744	1.2228164263850216	0.04286190529366889	0.3698037290725825	0.06082716354034158	0.023627259148667062	0.04509412680811612	1.478404922677203E-4	1.3553883647302802	7.28010968908172E-5	6.792203583915488E-8	1.9113712208757545	-1160.5403260278222	120.1298089492836	66.0310449094022	230.7917901188548	897.6591163071541	1377.1461793328112	380.2006816657635	16	47	2	22	58	25
372935000	-46861.64760690602	-45418.74489004969	-1442.902716856335	-45418.74489004969	536.9685630622027	0.4811977827600058	0.9549095339206889	0.04286190529366889	0.3698037290725825	0.0565832750699821	0.021663087935646533	0.05038843143982699	1.461971479644688E-4	1.409683979629387	6.794934557245502E-5	3.027612972184829E-8	1.5392173227911663	-1169.91124840544	108.27882948091155	81.50599812467927	243.9085669084577	1045.735991539701	1548.5942579603782	568.7802331015452	27	36	1	72	7	27
372940000	-46856.28776830493	-45411.061887843345	-1445.2258804615828	-45411.061887843345	522.3068152084862	0.4788838161622821	0.9549095339206889	0.04286190529366889	0.3698037290725825	0.05641492039630009	0.021663087935646533	0.03613696173102579	1.5645047019347265E-4	1.3504364062969356	6.865287182688395E-5	4.7207666624021104E-8	1.731815076374213	-1169.3709475969868	127.00370531117873	37.585122148576716	125.85708424880605	918.8962979851027	1317.2966549620714	569.0210351978792	33	25	3	48	25	36
372945000	-46853.49278448388	-45412.063032030215	-1441.429752453669	-45412.063032030215	514.5011892487714	0.4788838161622821	0.9595385746506495	0.035089989870759036	0.3477833769774901	0.051290642741120794	0.020816947993805412	0.03613696173102579	1.500313389414441E-4	1.391198076027579	6.384912381606541E-5	5.4195166396296014E-8	1.8778257628779147	-1169.622011323805	75.72895907244532	40.677749483378584	148.44569761038923	971.7584375286796	1689.7177788435145	563.0119125336936	33	28	2	55	9	43
372950000	-46861.91566984178	-45405.157650580004	-1456.7580192617743	-45405.157650580004	514.0001144577699	0.4788838161622821	0.9595385746506495	0.035089989870759036	0.3709521594530266	0.05301217973238724	0.020816947993805412	0.044284512708358606	1.5759127580117747E-4	1.4248043683229397	6.676667070380116E-5	8.78159641358935E-8	2.1253202397500512	-1172.6739255279658	143.19666672380322	64.43816082991795	293.9732196755374	858.1290012816696	2143.572265026203	690.333483219886	22	39	2	47	20	40
372955000	-46850.48969789984	-45393.071556781615	-1457.4181411182185	-45393.071556781615	531.5142882502053	0.4788838161622821	0.966377150185065	0.037261366524449675	0.3709521594530266	0.06103182637801713	0.017853827283199505	0.04986684081098496	1.534162673817867E-4	1.3387033368727967	6.519953967714946E-5	6.033682018108144E-8	1.8551451201148406	-1169.7011944178776	107.52961940731909	61.82224373755176	236.40468990129887	1075.6661585221048	1520.6998832907157	465.5527125796738	32	30	1	42	37	28
372960000	-46874.58833185029	-45414.12873662768	-1460.4595952226061	-45414.12873662768	526.9295141131056	0.46014091820742364	0.9996944384543245	0.040093881871656266	0.35187519085414914	0.051401697560850695	0.0278887806533256	0.04986684081098496	1.4534312177232712E-4	1.4434423731089072	6.168253592492167E-5	5.647421600941132E-8	1.8291226838953083	-1165.5129329127408	92.80073291973737	50.951765734168816	221.07390926253177	859.872830003603	2052.524692360084	552.6570042615895	26	34	3	50	29	28
372965000	-46828.079218384824	-45392.29388941341	-1435.785328971414	-45392.29388941341	571.3891436890868	0.46014091820742364	0.9302306355279512	0.038475652320793974	0.338649231939535	0.05829280705385791	0.02548186108225638	0.04108076579406035	1.5036551336168285E-4	1.430908346006762	6.025486511078376E-5	7.170085991032803E-8	2.0263382217893007	-1173.6058128823533	60.98914124105062	48.17520107779593	259.2126626245195	839.1285807130349	1609.8931005996853	430.7482314549656	16	44	3	41	37	29
372970000	-46823.83273091227	-45396.552054047825	-1427.2806768644473	-45396.552054047825	546.531006754259	0.45073588487039445	0.9526435552484666	0.038475652320793974	0.33246901145219865	0.04949386217133499	0.02604998242967339	0.04108076579406035	1.4763603070325616E-4	1.4375709682733584	5.949192821232118E-5	4.211631379242438E-8	1.7830059283252657	-1183.5806332324012	88.58445454169103	50.41758925031553	324.36928349367355	1033.6388872556959	1317.5789679511229	372.2266405631123	21	39	5	30	52	23
372975000	-46813.241984772714	-45397.01374599552	-1416.2282387771932	-45397.01374599552	496.97651067870095	0.46656573521840755	0.9190688761967074	0.04314071036827866	0.3501918704872339	0.05278738211752854	0.018589369306867956	0.04108076579406035	1.5635452311284388E-4	1.5269915337204265	6.0762983901551905E-5	4.506064920571637E-8	1.7578421876841972	-1172.3430650202188	66.18878613061655	286.1600288695065	394.85055818222924	1001.8612380162631	1318.7083629588872	232.09247163060476	61	7	4	12	72	14
372980000	-46817.78642246555	-45392.78388337147	-1425.002539094078	-45392.78388337147	522.7999340692229	0.44276363345985037	0.9190688761967074	0.0415351193824543	0.3501918704872339	0.04773070117616737	0.019979344208942023	0.04506527798824586	1.6251121483320212E-4	1.443165440085312	6.190044077434236E-5	7.194199119561666E-8	2.050194685812034	-1174.0076498459964	62.39840628807848	115.72804925199713	341.8151432895862	619.0117389752251	1444.494915586664	258.80893411594155	50	11	3	29	64	13
372985000	-46818.870627109114	-45382.41046579277	-1436.460161316347	-45382.41046579277	518.047380381336	0.44276363345985037	0.9190688761967074	0.041150196991016075	0.3501918704872339	0.04797269917419614	0.021956447080396225	0.03898951559695771	1.515043584419857E-4	1.4320938278453688	5.8057210436486274E-5	4.640979542538008E-8	1.7472572532084512	-1178.1524781158234	96.46393156476522	35.289592106273986	126.29303157801651	500.132374141394	1146.4484774585205	219.46487677650222	34	19	8	2	93	14
372990000	-46825.396345573856	-45392.38619787003	-1433.0101477038297	-45392.38619787003	516.8259668773378	0.44276363345985037	0.9067662343044248	0.041150196991016075	0.3308691348076777	0.048323093198204325	0.020564389588873827	0.03898951559695771	1.524347211617735E-4	1.5239222952184321	6.0878141517436315E-5	5.536859098597629E-8	1.859980557735745	-1172.6890055398303	48.29917951147652	42.178062192843335	57.41072439725558	194.78253205399096	1156.7296695290033	193.68272387291663	27	18	13	4	95	13
372995000	-46833.312028350454	-45388.04710157754	-1445.2649267729141	-45388.04710157754	546.8735209530871	0.4803287384225807	0.9954781034180966	0.041150196991016075	0.36854546726654	0.04930646564744194	0.02235274262698545	0.05043429086173429	1.4743242961998699E-4	1.5186253767537685	5.8380583954699395E-5	6.15520748614128E-8	1.9087670182261707	-1173.424621176629	39.94134805303071	72.88780745619029	57.94246256976773	258.5716531211061	1260.7549071555843	344.594600257508	2	11	46	5	87	19
373000000	-46832.92514941283	-45384.26093430589	-1448.664215106945	-45384.26093430589	545.3810581310872	0.46876662087258225	1.0152953556287538	0.03522135673530824	0.3760584153998935	0.04930646564744194	0.02235274262698545	0.0414177610038038	1.4249857436526993E-4	1.3790179555578905	5.633921330689703E-5	7.961190118586553E-8	2.2936615019375908	-1191.0109266363906	50.323839506302505	97.77142001694239	85.6997420329849	341.8879003857649	1439.143597997931	361.5064117699819	18	1	37	5	87	22
373005000	-46852.823650319595	-45389.48418619011	-1463.3394641294847	-45389.48418619011	571.124463460424	0.48276842368543565	1.0780559945616872	0.03522135673530824	0.33636854594662485	0.047829150872962155	0.02235274262698545	0.043720198639762044	1.456695939069151E-4	1.3939748193231285	5.979259614514474E-5	4.984284674965656E-8	1.749431639616845	-1178.541821024677	55.17853482121905	77.48720948188888	172.18104883884106	648.480109169608	1269.2083008181542	471.12295956432195	50	3	11	2	85	19
373010000	-46831.88668562917	-45390.38395825509	-1441.5027273740775	-45390.38395825509	557.9759464610779	0.4633312629337571	1.0097630353319789	0.03522135673530824	0.33636854594662485	0.05458653087995597	0.025709770733660636	0.043720198639762044	1.4223481458823758E-4	1.3918477431345875	5.816711149401052E-5	4.479679622678016E-8	1.8243212114418599	-1173.969855614969	134.25115160636264	26.336542346660867	77.87648068897032	350.26749004430576	1383.1400033750083	366.7072209034461	9	28	22	7	86	18
373015000	-46847.147566543914	-45391.49607984292	-1455.6514867009985	-45391.49607984292	551.7575586719277	0.4633312629337571	1.0097630353319789	0.046932062209678806	0.36664179848407813	0.05458653087995597	0.019971035311503724	0.043720198639762044	1.3765761057694918E-4	1.5734176486738158	5.469584798122632E-5	1.5132030174075981E-7	3.0502510087864314	-1187.8866258613095	103.9616534142143	38.93013201569795	46.50912943395462	269.9513557971876	1589.1429935540382	324.28407198379824	8	20	33	2	88	19
373020000	-46846.87905803564	-45384.840164247114	-1462.0388937885298	-45384.840164247114	544.9082602028639	0.4633312629337571	1.0097630353319789	0.03837032384648701	0.35195841619370855	0.05458653087995597	0.019971035311503724	0.049513413548586974	1.424924466382572E-4	1.4089079314208677	5.685691074802266E-5	7.763026972931984E-8	2.1794970813778	-1180.5384594262293	427.958538662028	155.81047806243316	45.06054971028594	312.506200880078	1660.3893916535058	408.1767973948263	5	4	53	1	76	31
373025000	-46869.9148924731	-45401.5448197919	-1468.370072681194	-45401.5448197919	554.6613120796967	0.4633312629337571	1.0097630353319789	0.037849916343933726	0.35195841619370855	0.04995492215182024	0.017630210905677065	0.040028336034469196	1.3630181604326432E-4	1.4250087599443007	5.575787102899503E-5	4.947562467803278E-8	1.8314478079397116	-1181.3541969905098	43.59885077031294	109.87685726738948	56.10317529693568	373.24870431476086	1360.1224145443261	513.2331907257357	5	9	47	1	83	25
373030000	-46861.43397096883	-45387.16949687984	-1474.2644740889864	-45387.16949687984	540.031079605068	0.4676776215355977	0.9319264833950014	0.04295558390044559	0.35195841619370855	0.04995492215182024	0.01970782431222546	0.040028336034469196	1.3436173201626013E-4	1.4156097919777229	5.334295004610387E-5	3.9599053728302926E-8	1.6986554856636724	-1183.2060984934333	131.49299322237567	30.896661518964365	55.01930326171882	257.5811662457546	1535.8357728755213	684.4122667310007	12	4	44	1	77	32
373035000	-46859.058932479275	-45390.674234096405	-1468.3846983828728	-45390.674234096405	542.0359323624665	0.4602709154775732	0.885050809931454	0.04295558390044559	0.35195841619370855	0.06307885510357719	0.01970782431222546	0.04635894985373213	1.419823108265533E-4	1.4198120325850834	5.5549782256761726E-5	6.725873018111875E-8	2.0048883137191247	-1182.0410804698745	103.9130475306243	37.78803739658686	37.21221195273128	396.48368838563835	1476.5265349247404	539.9569251660355	16	4	42	2	88	18
373040000	-46841.053520137735	-45391.8717267071	-1449.1817934306391	-45391.8717267071	539.4469409338924	0.4602709154775732	0.97639809962665	0.04295558390044559	0.36406876513647907	0.06307885510357719	0.01970782431222546	0.04745736237714156	1.4532547753465407E-4	1.4561565698605339	5.563097984421051E-5	6.183778732773003E-8	2.0052126512389776	-1187.8864929798392	89.50607426890609	20.632564013815458	37.63057102820436	291.7799951173947	1437.5742808198113	573.1151350141085	22	4	30	4	86	24
373045000	-46850.26357975599	-45387.821440876534	-1462.44213887946	-45387.821440876534	596.3027299729362	0.4602709154775732	0.97639809962665	0.03596310590386336	0.3676191905654539	0.0620639381078026	0.01970782431222546	0.044183048413631874	1.425151880597046E-4	1.4190711230750825	5.708415010416511E-5	6.615586770695589E-8	2.0162071219049698	-1190.044978448648	95.18451788275446	48.48505744012747	126.5114413060032	599.9998901295095	1317.5849500253603	427.4067790504465	18	34	6	8	81	23
373050000	-46854.52969824397	-45392.64016111228	-1461.8895371316917	-45392.64016111228	576.1725442566026	0.4602709154775732	0.97639809962665	0.03596310590386336	0.36695718168355057	0.04830275699716433	0.01970782431222546	0.044183048413631874	1.359623441542681E-4	1.4787454584225725	5.753883229251427E-5	6.437396314723063E-8	1.9947507130410815	-1179.0030025718693	100.98633597780497	35.729387973533896	88.80888109441925	406.26686389091935	1591.4630325527673	430.39268065283477	23	29	7	6	80	25
373055000	-46850.19526159544	-45384.61706185605	-1465.5781997393947	-45384.61706185605	632.5195768107153	0.44678108958879703	0.9602443747840937	0.03990792459601418	0.36695718168355057	0.04830275699716433	0.01970782431222546	0.04447750974270414	1.3374968984663358E-4	1.425079627692874	5.384865643152778E-5	6.264911414204687E-8	2.173685587429039	-1200.587444912632	173.40292907312795	50.98150663094241	125.93888426086838	553.1693836322002	1819.040585531884	321.5702123081931	14	43	2	6	76	29
373060000	-46867.15447553627	-45384.60428866936	-1482.5501868669126	-45384.60428866936	693.8322055209518	0.45052233875982783	0.9057998653378242	0.03990792459601418	0.36695718168355057	0.05080961892020808	0.01970782431222546	0.04386934875223968	1.2904617001987512E-4	1.423191629013837	5.304742654251266E-5	3.9702289090099076E-8	1.7939253976525782	-1195.6467695791027	126.3980634909318	29.865349199449977	126.73376282408839	968.3863960153043	1917.22460420213	703.4410515144693	22	37	1	4	84	22
373065000	-46881.26595324089	-45396.859870850945	-1484.4060823899424	-45396.859870850945	627.306251306191	0.42256445579097524	0.7936464845036808	0.03990792459601418	0.36695718168355057	0.053405213579783214	0.018077985107296402	0.04386934875223968	1.250386112138458E-4	1.443997972701559	5.293991825046809E-5	3.696743496570846E-8	1.7518104319785583	-1198.303661596089	62.43750034564157	72.20872401889973	175.34697585367653	655.9875119186406	1655.670928623921	543.0581843565041	6	54	1	1	80	28
373070000	-46886.997429127805	-45397.106066101886	-1489.8913630259203	-45397.106066101886	695.0521450618144	0.42256445579097524	0.8809948592591734	0.031552724267127456	0.35242408893564237	0.05604670222396329	0.018077985107296402	0.04386934875223968	1.2786356736593148E-4	1.4231885054947964	5.811157602449727E-5	4.160970149829267E-8	1.7350105481691835	-1185.2500890281503	126.83622877076711	41.1867985640917	290.2828930458409	768.2443853368692	2184.565054426064	446.9441012158221	26	36	2	11	59	36
373075000	-46888.97711650943	-45397.26065161128	-1491.7164648981468	-45397.26065161128	673.5163997078635	0.4610106131066044	0.8809948592591734	0.039441345405749645	0.35242408893564237	0.05119467566042069	0.023352346898886978	0.04386934875223968	1.196878714422284E-4	1.3896374184954488	5.710713193166811E-5	3.9147847832339634E-8	1.765066865268174	-1184.600326396768	60.74717489718197	34.26328279665395	140.0428085151369	940.4863429994334	1921.2154613194884	703.6605426365561	43	14	4	25	57	27
373080000	-46888.735770077146	-45379.47735183468	-1509.2584182424657	-45379.47735183468	618.7279566548583	0.4610106131066044	0.8809948592591734	0.03820978004292801	0.36809694530095194	0.05119467566042069	0.023131597232197747	0.04386934875223968	1.2202028479420244E-4	1.425250427750905	5.829640883269915E-5	4.776172775463416E-8	1.835767663289566	-1185.527301812868	85.0568223251259	40.61426431574367	324.5347523688896	1288.8659385218484	2184.889735214274	473.36218582875716	36	22	3	31	49	29
373085000	-46895.07075875875	-45388.294909398464	-1506.7758493602869	-45388.294909398464	639.6752560710294	0.4610106131066044	0.8809948592591734	0.03820978004292801	0.37801696617417285	0.05119467566042069	0.01829104424253994	0.04386934875223968	1.1829282254452548E-4	1.3461639252658615	5.633820631435883E-5	3.6793840146151214E-8	1.6893387285705135	-1184.7410673453344	82.70801134798685	36.698039074949925	131.61730017979318	843.9907922923035	1730.8898723308464	505.749872324847	42	16	2	32	49	29
373090000	-46906.987303046924	-45375.78267863667	-1531.2046244102503	-45375.78267863667	624.6592573803281	0.45370082029757963	0.8809948592591734	0.043089266183341024	0.37801696617417285	0.05119467566042069	0.02266854421591555	0.04386934875223968	1.1630608996005215E-4	1.2931065334046437	5.676753454705814E-5	3.4504548302065526E-8	1.6297716877846453	-1187.0471750880906	95.52168199755259	66.38131341864155	206.96943929727107	782.4627348095033	2042.9360734197296	416.72738285987725	46	13	1	34	48	28
373095000	-46923.39350767558	-45395.65959653812	-1527.7339111374606	-45395.65959653812	543.6771967223965	0.43561819102966587	0.8360602684664458	0.043089266183341024	0.37791323761986895	0.05866011051935494	0.02266854421591555	0.046547784286967	1.2005569425794981E-4	1.259019664099297	6.148184856641782E-5	3.4184156092419295E-8	1.594503094093209	-1178.9026762577112	66.5497357837161	148.64652878741595	250.95226489454018	1197.8986728796629	1635.2509616576874	326.71393735151287	56	2	6	34	44	28
373100000	-46887.087673081944	-45388.93196451484	-1498.1557085671025	-45388.93196451484	697.8710093494269	0.44724080659623555	0.831782908016536	0.03570017816391678	0.3636882520128188	0.05466960339854468	0.0215234876481438	0.050035469592589074	1.2444244039360952E-4	1.3892789808404282	6.000801023596923E-5	8.69539672638595E-8	2.4089435736207263	-1175.5411790818723	63.597081270397496	144.3841601052435	608.5119404151735	771.7692824824885	1830.8005298654705	305.10799993604047	59	2	9	22	48	30
373105000	-46905.292174977556	-45385.77750047869	-1519.5146744988674	-45385.77750047869	623.0571992189074	0.45060825635613644	0.831782908016536	0.03570017816391678	0.3717365656218691	0.05466960339854468	0.022445683643133738	0.03834954331601241	1.2504658780827102E-4	1.3699608653282571	6.118675051915464E-5	9.361971136167073E-8	2.296224211849344	-1177.758918858125	67.80371437831351	316.00946526015724	997.9804097149687	633.332606090746	1359.3051228309346	378.65282914732677	59	1	44	4	42	20
373110000	-46883.7932252763	-45382.40662520873	-1501.3866000675691	-45382.40662520873	588.6184311009176	0.44551203957698493	0.8356535493974108	0.03913114102520651	0.3856999442055904	0.059063792887383976	0.021940011539300842	0.03987069997650512	1.2740669617371218E-4	1.3289535262193364	6.170156362051531E-5	3.6742520920245816E-8	1.6233390447358642	-1171.1286445145226	83.67364170191931	273.87783357694815	1042.3407038921025	755.9936669673687	2084.5381181523117	324.78653617728804	59	1	26	18	35	31
373115000	-46886.616500325865	-45381.69370384687	-1504.9227964789998	-45381.69370384687	622.6959209205932	0.44551203957698493	0.9102815281729844	0.04304549704120694	0.3731154680888111	0.059398668993992536	0.021940011539300842	0.04210380160576016	1.315148905481688E-4	1.3642126902239642	6.236679002373495E-5	5.3882928657736426E-8	1.8369905238201145	-1174.7580914462274	81.90256785890553	341.41740982682074	490.9867100958773	1498.6982948105187	2235.2064555207207	413.8586945210075	59	1	16	28	38	28
373120000	-46910.74739625699	-45387.40393859329	-1523.3434576637028	-45387.40393859329	616.4187741498921	0.44551203957698493	0.9117196193109516	0.04304549704120694	0.35115735307175416	0.05528607022091773	0.021940011539300842	0.046925380573799226	1.276274759955761E-4	1.4473891615415617	5.991879457239718E-5	5.2314080526848644E-8	1.7970903333039172	-1168.4494324467742	79.90623996467885	826.2329198348323	1031.8405642001537	928.5185181721489	1834.2799985932231	262.3195808691308	60	10	4	32	34	30
373125000	-46905.18679857494	-45391.43117361304	-1513.7556249618985	-45391.43117361304	592.3260840484452	0.44551203957698493	0.8575426465893284	0.04174915070416191	0.3646311220111538	0.05528607022091773	0.021940011539300842	0.046925380573799226	1.30078690896712E-4	1.3377895398308774	6.233132667818027E-5	8.599241299791542E-8	2.179608562884338	-1166.9912120468694	48.41207000940821	85.90387230560727	568.1753104890389	644.8237406893497	2448.9098699709793	381.42473059504306	47	12	9	25	48	29
373130000	-46908.562384335215	-45412.138960117976	-1496.4234242172358	-45412.138960117976	584.0645613695143	0.43204996466809226	0.8575426465893284	0.04174915070416191	0.3404359392266332	0.05528607022091773	0.021940011539300842	0.0417452270911598	1.32681805936411E-4	1.412589445140298	6.202993557464625E-5	3.5172587474889794E-8	1.5490155536599668	-1164.8686892522355	53.38230588355924	181.1688603103423	544.7671800257388	696.3244643430024	1530.6942934719723	287.15088424702026	59	1	2	15	60	33
373135000	-46893.551685781036	-45386.044877674314	-1507.5068081067216	-45386.044877674314	536.0634999515808	0.4292134174136388	0.8661041981667577	0.03279402600186671	0.33970055406048566	0.05424027016714326	0.023438125173995683	0.03939159864854827	1.2873842129502292E-4	1.2943214260985536	6.517596137255921E-5	3.363238175821348E-8	1.5059915493662739	-1161.4704972427573	53.34708165411441	182.5818565138108	646.350127743368	1071.996886052311	2013.3432174585191	269.59521177285256	59	3	18	9	50	31
373140000	-46876.492563896005	-45377.03252872586	-1499.4600351701476	-45377.03252872586	524.3631999899358	0.4292134174136388	0.8372893608823088	0.03279402600186671	0.3553061212036478	0.05424027016714326	0.023438125173995683	0.03939159864854827	1.3243773679648331E-4	1.2408257846525557	6.682750243979153E-5	4.597668600613487E-8	1.752404560138494	-1170.4161966373044	61.499903744233634	359.8991285521881	528.9112887061638	1151.0525497668154	1488.2337960159034	465.6773305279357	58	3	22	20	38	29
373145000	-46922.82923870273	-45399.59690674763	-1523.2323319551033	-45399.59690674763	582.8422539506506	0.4422239071697746	0.8372893608823088	0.03115163149971131	0.34792110227723794	0.06706204317335869	0.023438125173995683	0.03939159864854827	1.1714661690796475E-4	1.2283398656778481	6.325282109194512E-5	5.234061930828365E-8	1.91066590659045	-1175.635850768521	87.12415094195718	281.6729566158226	559.7905979284615	1485.241797722655	1723.9340377962296	295.81861246136197	56	4	14	36	28	32
373150000	-46923.99057943549	-45401.776194035054	-1522.2143854004357	-45401.776194035054	530.5075840312769	0.4422239071697746	0.9020328796233368	0.03207252963824628	0.34101114798944576	0.0677033687961692	0.016459046419456454	0.03939159864854827	1.1977391709142299E-4	1.1538132563665935	6.724078592574138E-5	8.859235045317608E-8	2.2619426744406383	-1165.5411549265311	58.63673621845949	106.10754924387655	570.2995206335705	1292.1405317185333	1584.9448004537114	359.00619561252364	46	13	2	31	48	30
373155000	-46910.74620108679	-45394.496327308625	-1516.2498737781618	-45394.496327308625	582.1238243436231	0.43940332392386333	0.9472108829812687	0.03637188571769658	0.34101114798944576	0.057526648486760486	0.01569826099807742	0.040818641525061546	1.1570747635585642E-4	1.225005490820761	6.361195075075271E-5	4.974815872986538E-8	1.8117233654093081	-1160.9196743007478	43.975758005088124	68.89836642311384	398.1536374961933	1189.9220135474336	2598.8060132771434	255.58286424726623	49	10	4	42	29	36
373160000	-46886.44025530504	-45396.276441446294	-1490.1638138587423	-45396.276441446294	529.2187975973543	0.47060687802694723	0.8809323799328754	0.03644703934412923	0.3796047303507308	0.057526648486760486	0.022321749660007467	0.04399548299217425	1.1284830036441876E-4	1.2114850520099412	6.143037222799403E-5	4.866666788759895E-8	2.0655979822977075	-1167.4710558529912	61.578695390574474	119.66308916337212	307.98661095958823	810.4365359149366	2296.504963106241	251.99741373741796	45	11	3	25	47	39
373165000	-46908.8441625614	-45408.00824108712	-1500.8359214742782	-45408.00824108712	615.3065888031844	0.47060687802694723	0.8809323799328754	0.045121945974425016	0.3796047303507308	0.050041493575853205	0.022321749660007467	0.04371037530229177	1.1850260643718653E-4	1.2825234141623192	6.129236762518254E-5	2.6371549528315497E-8	1.560242290881182	-1187.181293077179	73.47756330973186	393.0402581617987	398.4700266969567	598.917813124538	1748.4857947138605	322.61530911617314	54	2	4	26	47	37
373170000	-46867.0499888405	-45379.69659377844	-1487.3533950620647	-45379.69659377844	578.8115017667303	0.4414676446079266	0.8809323799328754	0.045121945974425016	0.38002419033565804	0.06494107984081672	0.022321749660007467	0.03815275056048804	1.2079334600826577E-4	1.2794242273400833	6.417509638539295E-5	2.1288270397613814E-8	1.4083862600510602	-1177.8040447696417	69.79422180292713	302.48557521489045	1366.5348930866783	1130.3643879673878	1557.555159351004	355.87156545494634	57	1	5	47	26	34
373175000	-46910.927645701406	-45399.263607640416	-1511.6640380609908	-45399.263607640416	684.6420166149123	0.46006790847472645	0.9861311978836532	0.045996430892723456	0.35235980615573004	0.06052261740809928	0.022321749660007467	0.03815275056048804	1.2055832781541778E-4	1.284500639044486	6.386640147491924E-5	3.0841800684243546E-8	1.5724933253619109	-1188.0562767042622	97.02512670926752	120.785036404811	223.1255592023313	1365.7317857747682	1678.2860165885625	264.8132207950638	40	16	4	49	29	32
373180000	-46907.14607953298	-45408.24791138092	-1498.8981681520563	-45408.24791138092	646.134794524793	0.45247797283989893	0.9861311978836532	0.045985042352106355	0.3755757885214467	0.06393492063332125	0.023077934353237208	0.04466374515293087	1.1953045599134817E-4	1.255802613807145	6.688112290084083E-5	9.200400966904857E-8	2.4675281240174582	-1164.1830823107387	105.88089378894685	76.64103114294244	413.18634654421624	955.8675327914106	2310.1385134641305	217.19320737125054	31	28	5	58	20	28
373185000	-46901.19879767992	-45404.644666780136	-1496.554130899787	-45404.644666780136	662.5622592428347	0.45247797283989893	0.978080950120398	0.045985042352106355	0.3755757885214467	0.05990880386647181	0.023077934353237208	0.04466374515293087	1.306619485726476E-4	1.3049211440746802	6.868382389605206E-5	3.239107384781311E-8	1.5148743518090804	-1168.5464434659907	161.05945452752914	89.70379689465587	304.1302798264124	905.2341518993862	1387.8084655828202	261.60069896257176	2	58	5	41	34	30
373190000	-46884.535393905535	-45416.31364589276	-1468.2217480127724	-45416.31364589276	704.6244607353201	0.4440659567896689	0.899627853444829	0.041868394571435735	0.3764251632010522	0.06156886622060903	0.023077934353237208	0.035403778832297284	1.368260334522096E-4	1.280891714312616	6.750628503463535E-5	3.7914675065501426E-8	1.6131057264560513	-1156.1562937342364	427.58697471583673	71.89493645829327	735.7616583650567	2187.5881477141943	1764.7651454796667	267.51777183021625	1	59	46	13	23	28
373195000	-46892.64365447335	-45401.50819262352	-1491.1354618498272	-45401.50819262352	725.7448484787653	0.4722872628152094	0.899627853444829	0.041868394571435735	0.3764251632010522	0.055190939507205806	0.022195738423785267	0.04451124221173841	1.3044379992221985E-4	1.384568480211307	6.253583620034372E-5	6.991613548396192E-8	2.064501236452216	-1174.6024338182622	115.85142350603114	109.81306786631157	868.2812424448085	2488.3762450635068	1310.41391892259	291.15168184021104	2	58	46	22	12	30
373200000	-46937.523803741984	-45429.96543943769	-1507.5583643042892	-45429.96543943769	684.847754922289	0.47566477001533186	0.9118625463079056	0.041868394571435735	0.3690452161872305	0.055190939507205806	0.023876105121124886	0.04451124221173841	1.253884401701113E-4	1.3187514969965228	6.459310472443432E-5	4.9358668432346804E-8	1.819038323110711	-1169.863127309271	169.42734344703337	90.59741410587459	888.6306807833794	2250.3156083144986	1502.4013625681987	300.47479387875114	15	48	41	19	17	30
373205000	-46924.354332202594	-45412.14329368846	-1512.2110385141361	-45412.14329368846	683.8311568333138	0.47566477001533186	1.005674222697297	0.041868394571435735	0.3690452161872305	0.055190939507205806	0.022343374159719726	0.04451124221173841	1.233003145486572E-4	1.270757941573847	6.566791190080573E-5	6.925679070444725E-8	2.032986287311871	-1166.1087164680334	123.39219681297644	104.93059815048865	912.3805239638339	1175.6468928011577	2190.4142528110738	265.2971775889147	26	37	37	6	29	35
373210000	-46921.85192547401	-45414.665625509	-1507.1862999650093	-45414.665625509	724.659147767244	0.4857431471635298	1.1086714529840085	0.03391667682737505	0.37469796990675525	0.0618717506554703	0.0227724100526795	0.047723247305457635	1.222249319344366E-4	1.2176851874457553	6.365840035107065E-5	2.8149422013150635E-8	1.4709658810701385	-1178.9270739378064	122.95794401394248	86.31517767037084	378.8973522808391	988.1290616667573	2084.941034808989	343.7564484644692	12	49	8	32	35	34
373215000	-46904.02027531574	-45402.17790172614	-1501.8423735895988	-45402.17790172614	748.9130190545446	0.4857431471635298	1.1086714529840085	0.03389105061368897	0.37469796990675525	0.05786564878696287	0.0227724100526795	0.047723247305457635	1.2769827110715212E-4	1.2974983248794376	6.552408486146581E-5	3.0972683193385494E-8	1.4705721883509784	-1177.122552779412	129.5009593784489	83.52865650287234	443.3725140535807	1042.5768640712986	1755.563152018611	207.98705669119062	20	39	9	16	53	33
373220000	-46928.1518779256	-45417.42672216667	-1510.7251557589302	-45417.42672216667	728.4423590043996	0.4857431471635298	1.1086714529840085	0.03389105061368897	0.37469796990675525	0.05786564878696287	0.0227724100526795	0.04484480510854054	1.2539012778601844E-4	1.2487199608960242	6.641044721739744E-5	3.3052824208998254E-8	1.5746647419477888	-1184.2524559737408	71.375844466978	98.87012896505749	255.68258095363691	707.7689461372995	1718.3483230104487	281.26799314754834	4	53	13	21	47	32
373225000	-46914.38672264535	-45419.65576446639	-1494.7309581789605	-45419.65576446639	747.3626576124058	0.48478892597062406	1.1086714529840085	0.03389105061368897	0.37469796990675525	0.059595470814239146	0.018388313637288083	0.04484480510854054	1.2254293260099535E-4	1.2575369264072356	6.216365004367389E-5	2.003629236444443E-8	1.3633937388790927	-1183.8286922131874	97.65475684127989	101.09090317269029	718.6096484656972	955.182056534355	1967.4286239714925	235.79227629424554	3	57	15	19	38	38
373230000	-46902.02876075573	-45419.14563597929	-1482.883124776446	-45419.14563597929	766.379749163395	0.4705208664563031	0.8719035102655059	0.044714591120713854	0.37469796990675525	0.05983829534260792	0.024474354995582596	0.04484480510854054	1.2513202089763708E-4	1.324688694375566	5.826161813169316E-5	4.548809415797931E-8	1.9726433405676853	-1198.620783161341	153.65170341071754	91.77049897483896	504.3448883380126	1050.9019494265042	1853.5184150393845	382.5493311144091	8	53	2	11	56	40
373235000	-46890.941560678875	-45397.59027721272	-1493.3512834661517	-45397.59027721272	782.950437050178	0.4475617004465276	0.8719035102655059	0.044714591120713854	0.3332724867224959	0.05227598171020414	0.02000389361492345	0.04169051556962729	1.2009115897899434E-4	1.3905967397724923	5.5136142264778004E-5	2.5483011446808074E-8	1.5626761063245385	-1195.1464949983301	247.87013334624288	60.19751319490939	316.4251390839052	581.797769986714	1634.0651289165712	650.8434327755093	7	53	8	6	63	33
373240000	-46918.238515218516	-45395.04735650023	-1523.191158718287	-45395.04735650023	818.1779452742426	0.4475617004465276	0.8719035102655059	0.036968295547290406	0.3332724867224959	0.04986769190486421	0.018445702801755916	0.048350217501812634	1.2089288638278802E-4	1.333360833599656	5.9561974167360814E-5	2.938304539546113E-8	1.5771227175521385	-1211.4259620697856	132.60788138188175	173.6875319403846	121.59920425441572	599.2790019887574	1177.7967123216038	430.86235730150264	6	14	36	10	82	22
373245000	-46893.99522984359	-45401.901649991436	-1492.093579852153	-45401.901649991436	872.6468093933827	0.44399506044505865	0.9215749171653109	0.036968295547290406	0.3332724867224959	0.057817078840242744	0.018443561575081414	0.048350217501812634	1.3503886967413683E-4	1.4626892701631575	6.113889976961123E-5	3.247316091390015E-8	1.5863869484409054	-1207.426168651089	212.530587379462	102.64233823422899	111.52920519119456	270.6826715539841	1114.0089629978877	357.0637040099062	4	5	45	12	84	20
373250000	-46880.97188970728	-45397.95997685877	-1483.0119128485112	-45397.95997685877	872.9650947217086	0.4462755093539584	0.9215749171653109	0.04607683700827475	0.3332724867224959	0.05076031915422541	0.019467220604648745	0.03661403596861388	1.3430911207927443E-4	1.4733989011146742	6.224026579871254E-5	1.0616277613983969E-7	2.6212155874044414	-1201.7072206472924	88.55799352722826	81.56600415320581	127.94664241135105	403.96252944166054	1354.87564553457	330.5923856483768	2	9	48	3	82	26
373255000	-46874.06565342359	-45404.56226403351	-1469.5033893900747	-45404.56226403351	794.4748661609509	0.43665448284569075	0.9215749171653109	0.034302302468717336	0.33091013538642017	0.05076031915422541	0.019467220604648745	0.0342903636090434	1.388012447874594E-4	1.4896993601032134	6.435605916386928E-5	6.330020722397092E-8	2.0094933117833187	-1185.7840253514644	145.60906831099652	29.789048838347895	136.65712223381786	532.342594696202	1463.5834282374287	347.2973526974995	27	14	16	25	62	26
373260000	-46851.03977838545	-45385.584440861145	-1465.4553375243029	-45385.584440861145	743.2105236606535	0.46298593159010243	0.9490408442857989	0.04039141925739643	0.3200886150412935	0.05076031915422541	0.019467220604648745	0.0462207766700595	1.3650665539497491E-4	1.4086328292482004	6.629711725882458E-5	3.462637886138239E-8	1.6627654313140015	-1184.300630522939	108.38736147897858	34.14088476984368	110.4955921680408	385.1491988268918	1422.7782254506315	395.3221753944739	30	9	19	25	64	23
373265000	-46861.01063043008	-45403.66700969986	-1457.343620730223	-45403.66700969986	763.6152242235138	0.46298593159010243	0.9490408442857989	0.04039141925739643	0.3536465021550751	0.051907217233090205	0.02006464292680773	0.036310465212276585	1.394036687681921E-4	1.3919110197011526	6.462073088689938E-5	3.721887220598865E-8	1.6390477603945028	-1173.7575088553813	106.56167675563246	38.07211557170041	118.07087573230923	406.66948361277	962.3107095741667	412.68186592428987	32	11	16	4	79	28
373270000	-46867.842440728906	-45399.72736735079	-1468.1150733781176	-45399.72736735079	700.5124017344313	0.46298593159010243	0.9490408442857989	0.04039141925739643	0.3536465021550751	0.051907217233090205	0.02006464292680773	0.03720185651501498	1.44010783613199E-4	1.297495508131401	6.655625861877511E-5	3.801518533901682E-8	1.6198462047939335	-1185.068450170595	79.71075140111346	59.470993652945445	102.24933022040688	435.4264425322614	1122.4414936170983	423.81228002688954	35	8	15	22	68	22
373275000	-46863.98203112527	-45398.440676376274	-1465.5413547489939	-45398.440676376274	745.8208285392095	0.46298593159010243	0.9490408442857989	0.04039141925739643	0.3536465021550751	0.0532431981662834	0.02006464292680773	0.039611409303338216	1.4045529301965172E-4	1.3790775184120119	6.36548202508711E-5	5.0074873332226756E-8	1.7842742392815754	-1166.053946608615	77.16132037247715	50.632212106716196	42.35165118860821	304.24229174304764	1092.464899434807	400.58893745118974	39	18	2	17	64	30
373280000	-46858.66552539422	-45384.43506977366	-1474.2304556205647	-45384.43506977366	879.1356342362839	0.46298593159010243	1.0225516918205217	0.04039141925739643	0.3536465021550751	0.05929765567254706	0.021301704763235958	0.036649383761916614	1.4600653054278121E-4	1.383071176074733	6.241397820879526E-5	8.498177302985817E-8	2.027538651542733	-1172.5250199933603	70.35670846818209	90.32736068468846	202.5914179590631	608.1621339107452	1806.5898585120863	403.8037276509276	54	12	2	2	65	35
373285000	-46880.98469190681	-45382.19547174299	-1498.7892201638144	-45382.19547174299	715.0802684931309	0.4678891037612579	1.0225516918205217	0.04039141925739643	0.3536465021550751	0.057272254077151453	0.021301704763235958	0.04117091815456029	1.4687172017034894E-4	1.3415840409377562	6.806628299017832E-5	1.0307382489162085E-7	2.0483958665822404	-1168.5584046746367	95.45904758437577	116.63900608980526	281.91071695528336	1349.1533075856635	1320.9229706358385	317.76038662353443	51	8	8	13	58	32
373290000	-46887.65639638065	-45384.028900621546	-1503.627495759101	-45384.028900621546	677.3505460344791	0.4678891037612579	0.944483655220853	0.04039141925739643	0.34875022392654037	0.05415712355100232	0.021301704763235958	0.04117091815456029	1.3961521756371322E-4	1.3463068165455458	6.683558488987643E-5	9.402083358197563E-8	2.102246735676364	-1171.0283226266206	69.87677454612266	273.77885414956967	603.5932563211034	1032.1421273617602	1426.352194327086	368.60957506276617	57	6	10	2	57	38
373295000	-46889.96630190843	-45401.68288477533	-1488.2834171331067	-45401.68288477533	706.470178647174	0.4678891037612579	0.9531282582301742	0.04039141925739643	0.34875022392654037	0.05291577614945262	0.021301704763235958	0.04117091815456029	1.3350992162629096E-4	1.2468480841810836	6.637474373912409E-5	4.9366073556916626E-8	1.7442257831946386	-1164.7024682512097	56.80682357403558	51.483110817708294	254.91736733990277	419.21610439882187	1300.7434317113702	360.0083430524088	45	8	17	9	56	35
373300000	-46892.581845456385	-45390.21728595283	-1502.364559503555	-45390.21728595283	778.6287000145832	0.4678891037612579	0.9670163047698578	0.04119409698778539	0.38051509883073475	0.05694903952770959	0.021301704763235958	0.03806454615985181	1.2880902389648943E-4	1.2390700887528232	6.380882508627174E-5	5.1809004063459807E-8	1.7890714334981275	-1173.3135090074443	69.22713917537541	184.5387871482744	346.8989700382224	704.372855157704	1301.778345209078	472.85521388605196	53	4	1	16	55	41
373305000	-46875.15817627511	-45384.957226322666	-1490.2009499524409	-45384.957226322666	725.6844574195887	0.4678891037612579	0.9670163047698578	0.03794754518761544	0.38051509883073475	0.05694903952770959	0.022814152719653355	0.04426853258738263	1.2845156179055897E-4	1.2318172399042358	6.590114237172849E-5	3.7311467591461755E-8	1.5811304597831564	-1159.8544818746802	63.620249787657656	183.86482248683015	411.97876273599064	1361.2462845189514	1194.535670846604	343.77687313864436	54	3	20	1	68	24
373310000	-46892.9967356736	-45403.32451085402	-1489.6722248195822	-45403.32451085402	767.6616371389149	0.46610872616208654	0.9835504881335587	0.032554329683455216	0.38051509883073475	0.05694903952770959	0.022814152719653355	0.04426853258738263	1.2811582077249588E-4	1.2314240844256419	6.455981892683885E-5	4.056651971107931E-8	1.7132726430619913	-1173.514444954081	136.92684788899638	50.62198967309834	323.33400194515957	627.1763128684123	1123.1926259252011	531.1874676169857	33	22	15	9	62	29
373315000	-46880.42010879773	-45391.35202852586	-1489.0680802718687	-45391.35202852586	661.2735239652839	0.45213820113722114	0.9231294257972209	0.032554329683455216	0.3269481936499043	0.056889379216618914	0.02366415775833089	0.04070929960032912	1.3292244541034077E-4	1.2623198134903635	6.875468758342853E-5	4.87687669353784E-8	1.7532550955705228	-1174.0691510622023	93.24663991271316	48.92067976710479	242.31200570861623	991.1713368884718	1777.4005371038709	520.5677096850897	20	33	13	31	41	32
373320000	-46882.57531537629	-45381.300350517864	-1501.2749648584272	-45381.300350517864	775.2322521060428	0.45213820113722114	0.8424865616053258	0.039606700040152584	0.3269481936499043	0.0472290017160807	0.024361429890917396	0.04070929960032912	1.3023990009745855E-4	1.3822624573863496	6.680756322475228E-5	4.262188860426189E-8	1.6213566766768954	-1163.1700902703706	168.72215141404038	62.92793619343478	224.8051654854157	785.5479764446154	1503.2007542307676	566.8253756775857	13	42	11	36	32	36
373325000	-46897.070908813555	-45380.23407301465	-1516.8368357989043	-45380.23407301465	620.2143847211322	0.4315867977764462	0.8424865616053258	0.039606700040152584	0.36768119766112123	0.05283961602729419	0.023391611205706507	0.04070929960032912	1.2964782145739447E-4	1.2835963397021484	7.103074979592893E-5	9.02011391621365E-8	2.0782715751242002	-1160.5924854001082	114.05710047886123	74.66293418121562	232.27232165107148	647.0110932425345	1366.6186864382107	563.6411232779049	23	35	5	19	57	31
373330000	-46873.6814322087	-45390.38255369138	-1483.2988785173234	-45390.38255369138	603.4686224534415	0.44010164019024933	0.8229035769096921	0.039606700040152584	0.34418995180658596	0.05283961602729419	0.022830079284167363	0.04658854385934869	1.3020025626272558E-4	1.2933440994291483	7.082436198504877E-5	3.701397832602583E-8	1.5915934753975818	-1164.43404033136	59.13418139191482	159.2437211751712	256.3461869994663	918.7800896452101	843.3385648284809	353.76464683062215	49	9	2	23	55	32
373335000	-46887.8634801751	-45403.70581777683	-1484.1576623982742	-45403.70581777683	549.8025164705253	0.4257308487639032	0.7588678428988396	0.03695446710878182	0.34418995180658596	0.05283961602729419	0.019726075089879513	0.045365923624325656	1.341692821581912E-4	1.3174045381777986	7.162063632594919E-5	4.0229209825482596E-8	1.5748362698686889	-1160.5554539582338	65.50196592925631	86.68762333644047	176.35794787346566	752.5009629190132	1105.812313393903	374.4357570931073	49	11	3	21	69	17
373340000	-46886.03582925047	-45375.86770247667	-1510.168126773793	-45375.86770247667	603.0895518718688	0.4257308487639032	0.7588678428988396	0.03592358136238892	0.34418995180658596	0.05283961602729419	0.019726075089879513	0.04101854699976576	1.2502504899380992E-4	1.2836622501574988	6.610308682112676E-5	4.2436734195642223E-8	1.681136825369069	-1173.4014394436522	129.73970995845946	46.336495872404676	179.23830251233056	673.8045701852554	1339.5808504450376	433.1803994077612	38	18	4	28	46	36
373345000	-46898.41538254105	-45409.30823304813	-1489.10714949292	-45409.30823304813	613.0394754456672	0.4257308487639032	0.7588678428988396	0.03592358136238892	0.356612597815944	0.05980708184475129	0.019726075089879513	0.04413102425918608	1.3075092539741604E-4	1.288749511888984	6.744444521466156E-5	4.140379002221609E-8	1.7186352725491083	-1188.703234524708	69.33945321378003	94.53861506960607	451.10278940380095	887.7716802962708	1114.778846501477	532.0797220181879	29	28	1	44	34	34
373350000	-46871.5732891466	-45374.03172588189	-1497.5415632647148	-45374.03172588189	607.8376124969515	0.4257308487639032	0.7588678428988396	0.034966567334642575	0.3255871499265591	0.05045927350165114	0.02168824416921313	0.0449958298432822	1.2860925081736792E-4	1.2679169052879742	6.827998285465487E-5	1.0267935104893254E-7	2.3746706028646543	-1164.208696338482	80.7569734323144	50.74908133827268	258.8416644583039	989.0030191536337	1242.9032079834758	420.5116584319158	33	23	9	29	51	25
373355000	-46889.98680461016	-45396.293475219	-1493.6933293911652	-45396.293475219	639.0823010593627	0.4418019694959	0.8373366041869191	0.039071554473560574	0.3431370951914406	0.05045927350165114	0.02168824416921313	0.03128368935409602	1.274985835359811E-4	1.300125276234745	6.679670404413902E-5	5.484115013213164E-8	1.849727078627074	-1157.996741382483	55.70509712262357	85.2202162576339	160.83676586644827	587.6493229158402	1378.028810786899	424.8909204684857	37	23	5	29	42	34
373360000	-46895.84870803031	-45397.21760145277	-1498.631106577539	-45397.21760145277	656.5907743248923	0.42451649229424526	0.8092316191781636	0.03962349865028163	0.3634536539625496	0.05556240455914688	0.025572555168351115	0.03128368935409602	1.302822997115634E-4	1.3057802978696764	6.804034265165556E-5	5.746287647492424E-8	1.807946024780944	-1157.7495857740514	51.17031757793256	54.27496043454593	214.86410259179615	1235.6057215873038	1269.1528786172425	597.7603489574417	26	33	9	24	38	40
373365000	-46887.94246561026	-45400.82422591887	-1487.1182396913896	-45400.82422591887	668.3193997933071	0.42451649229424526	0.8070683045036204	0.03962349865028163	0.3314180523208424	0.05160372783761322	0.02318351440977257	0.026791089284992818	1.266121380395323E-4	1.3524480687786022	6.626627201667811E-5	6.106349464898104E-8	1.9945813598086717	-1169.7266170256692	59.54275026715052	40.77272115103096	104.39651136276505	286.9415813221401	1500.2155268739132	278.59007253224746	50	6	5	8	69	32
373370000	-46938.879243381496	-45424.67078829368	-1514.2084550878153	-45424.67078829368	602.9457164690274	0.42451649229424526	0.8070683045036204	0.03831801744896544	0.3314180523208424	0.05403934426863114	0.02318351440977257	0.026791089284992818	1.2400985463704555E-4	1.336092133346801	6.63326987130635E-5	3.8941051281281865E-8	1.5855146806339775	-1169.711385508864	62.668889030999075	65.16431763146012	107.91700789017388	523.151852507992	1402.9346434514728	416.97343915344135	48	7	3	15	69	28
373375000	-46923.88928315133	-45406.58400456673	-1517.3052785845982	-45406.58400456673	689.3599204201228	0.4196768180351449	0.8070683045036204	0.03842425269582971	0.3384961670895901	0.05403934426863114	0.021102682918246723	0.045642397197903514	1.2006416271403228E-4	1.1985581168756454	6.451928217537494E-5	3.224220439198661E-8	1.5847812167303723	-1184.6337331501836	164.158837154438	69.59193172721699	55.37566507861323	406.9091919365268	1178.8761677251523	380.4346921486518	29	12	15	20	59	35
373380000	-46934.03368736434	-45407.056435791616	-1526.9772515727252	-45407.056435791616	704.4169132595526	0.4288274934867331	0.8070683045036204	0.03842425269582971	0.3384961670895901	0.04114204469298167	0.023282595590322065	0.03800221630866671	1.2515828564532312E-4	1.2171119939344492	6.477595550275457E-5	6.43675025690282E-8	1.859228014346088	-1170.5682523603218	63.379762158391785	102.25955435070624	259.3159072978321	443.4861546719141	1611.6824532035528	408.3827032719302	29	25	7	17	59	33
373385000	-46906.31550621894	-45410.97418162238	-1495.3413245965578	-45410.97418162238	696.9181638703873	0.42654915620898176	0.8070683045036204	0.03668998698293179	0.3500398483069447	0.04596833536518309	0.023282595590322065	0.03800221630866671	1.2241592111110318E-4	1.2368452599915434	6.230142165078976E-5	4.543324484122198E-8	1.7813035598005098	-1170.2002379063247	41.994415652663285	62.48661311884872	102.54291155579405	506.70017646381785	1346.9020759002801	359.66818104892087	8	49	2	17	68	26
373390000	-46934.774040244185	-45408.77720360328	-1525.9968366409068	-45408.77720360328	784.8507833026526	0.42654915620898176	0.805185302946542	0.03668998698293179	0.3500398483069447	0.05628275361706714	0.025759496823626243	0.04320411547684475	1.245884932971587E-4	1.2783556145352504	6.326134487814476E-5	8.424943407081353E-8	2.1112187307788175	-1172.9126444271512	94.89148554360867	100.96627607233349	107.0062854708066	477.51066986397336	1328.6500262672314	412.2453087933204	15	42	2	17	65	29
373395000	-46951.96741497294	-45420.36665212717	-1531.60076284577	-45420.36665212717	713.3396366568896	0.42654915620898176	0.7763095755979349	0.03668998698293179	0.3500398483069447	0.05628275361706714	0.021816775971916447	0.04320411547684475	1.1546511212081985E-4	1.1508849965166974	6.109773594331775E-5	2.6460754495141076E-8	1.4232931700234628	-1178.1236610235062	152.16324473504977	34.24115083064731	55.99041106952707	369.67958312241956	1426.8895567887475	411.4456499629847	31	8	16	21	70	24
373400000	-46943.70285726268	-45415.38960223701	-1528.3132550256732	-45415.38960223701	689.9255766487513	0.42654915620898176	0.8383645056804551	0.03668998698293179	0.3500398483069447	0.05628275361706714	0.021816775971916447	0.04320411547684475	1.3239477100888307E-4	1.288085348866986	6.655919065952698E-5	8.278357796126678E-8	1.9476475432140623	-1171.5452716938096	90.47342341741926	144.309805195079	62.123939773902	491.2595928885288	1076.166751778839	389.02518060060186	15	8	35	13	75	24
373405000	-46913.875682813465	-45398.6613933733	-1515.214289440162	-45398.6613933733	755.221470399025	0.4139204111777377	0.7713748470892164	0.03826498082482709	0.3500398483069447	0.05628275361706714	0.021878816774339355	0.04172489276232375	1.238146549880765E-4	1.2459501322589825	6.092712629879473E-5	5.983127805026867E-8	1.841682863655748	-1163.8244787041676	73.1302997868867	220.4000676280994	47.3101288697578	318.149523368435	1076.1968845638728	502.128465117522	17	4	36	18	75	20
373410000	-46952.756866090924	-45417.69551911761	-1535.0613469733162	-45417.69551911761	668.6926171678897	0.4139204111777377	0.7713748470892164	0.03826498082482709	0.3299034308269111	0.0471389107875655	0.016999735725175182	0.043561914640380235	1.2608334071470507E-4	1.2436308098385498	6.471223471914747E-5	5.689863242964519E-8	1.753212875988546	-1164.423065898417	87.70527712662872	88.0012957518521	76.92006490424762	447.33270478661103	1511.5266763517284	447.45687721778773	20	29	11	17	72	21
373415000	-46938.925753418895	-45422.37524045491	-1516.5505129639837	-45422.37524045491	735.9794555759969	0.4139204111777377	0.6798175525253888	0.03826498082482709	0.3434725809973507	0.0471389107875655	0.019898030416700307	0.043561914640380235	1.234381221803791E-4	1.1924471572228357	6.340545754649411E-5	3.038535451118351E-8	1.4261361321131172	-1163.3222377253594	77.02552162681992	57.10199954089013	65.13853219990042	316.3508318919442	1441.3807296684715	533.1590873083273	25	13	18	21	70	23
373420000	-46951.89615927707	-45430.495821076234	-1521.4003382008386	-45430.495821076234	665.282339749841	0.4139204111777377	0.8044666683596282	0.042398842858311185	0.3284794476025373	0.0471389107875655	0.020372157672000037	0.05082244415249872	1.3321051767712502E-4	1.2376517234723414	6.859957316341255E-5	4.4744540406570045E-8	1.5786289245544995	-1171.4999695339184	60.81584580991564	35.854073082708794	81.31075919919269	545.5384298301589	1213.5110311112483	426.0025014072051	1	3	51	24	61	30
373425000	-46913.480708725176	-45415.272426126314	-1498.20828259886	-45415.272426126314	640.0365768766209	0.43361636101628925	0.8044666683596282	0.042398842858311185	0.3284794476025373	0.04938252544507753	0.020372157672000037	0.04338014586103829	1.3607254943600304E-4	1.3376020650444316	6.701078824589554E-5	4.608965729347111E-8	1.6469506734724295	-1169.0700925182703	29.481115027474083	19.03005634454195	71.88533094628927	336.4490371231262	1523.3572691267195	594.0391255984251	2	5	51	23	57	32
373430000	-46901.71647271265	-45383.2476094038	-1518.4688633088551	-45383.2476094038	668.545870650737	0.43338312715603194	0.8432219851746001	0.042398842858311185	0.32288106607925826	0.04938252544507753	0.018475949316995727	0.0371832214474967	1.3851198835884598E-4	1.271851396401989	7.004855013761089E-5	6.083447521515139E-8	1.7057880935806808	-1156.783466122157	98.8049061081497	54.268801407107695	51.06773307020327	394.9947451203678	1579.7344071663304	533.3665760608689	18	17	22	23	60	30
373435000	-46895.64888769292	-45376.918991317325	-1518.7298963755943	-45376.918991317325	627.123460648434	0.43338312715603194	0.8499127834317931	0.03962164905637941	0.3727973151630573	0.058639489962031666	0.02685900876333229	0.04618337471116953	1.3283824755229613E-4	1.3834528260755181	6.527643757841453E-5	8.07587443390793E-8	1.9395823986645588	-1165.4034868250546	114.82983186398098	81.83619508674717	56.351576894120875	373.62096078122516	1152.3967275632165	311.19925323361156	8	27	22	23	58	32
373440000	-46872.9503157884	-45387.266356629785	-1485.6839591586147	-45387.266356629785	566.3930933060328	0.4358755505290039	0.8278330543583877	0.03962164905637941	0.3727973151630573	0.058639489962031666	0.026147680964501627	0.04468157862035124	1.3816166102059314E-4	1.3550338495468268	6.983744916963739E-5	5.347956726722983E-8	1.722587003038045	-1154.564881315918	23.436352613306365	63.084067867025745	89.20589656124976	339.8077270837993	1227.7876132327606	471.5868754413245	2	53	4	11	64	36
373445000	-46879.00891546984	-45378.318911241106	-1500.6900042287407	-45378.318911241106	720.4759318129437	0.4337284853953865	0.8278330543583877	0.03962164905637941	0.3505705653958101	0.058639489962031666	0.020388543050600626	0.04468157862035124	1.3254896780493143E-4	1.3265570133369329	6.45358609440098E-5	1.2488175485840934E-7	2.4040528293283523	-1158.2614934008463	35.52090333278667	52.27204705023764	217.23030486941033	607.0652842968494	1606.514470998193	328.66499713968085	10	45	2	28	49	36
373450000	-46876.30050563902	-45396.956141053146	-1479.344364585872	-45396.956141053146	580.8883993279479	0.4337284853953865	0.8278330543583877	0.042492135093600045	0.3505705653958101	0.05665277748592633	0.020842504161147003	0.03913060425751625	1.3175158040224313E-4	1.3660890328002175	6.695015047697135E-5	4.62909274664323E-8	1.6534076367397272	-1144.9365669789267	24.345759404854103	61.29788745428723	122.8125221336392	472.57180971979585	1266.7901019844974	454.3972181044164	16	38	2	20	52	42
373455000	-46902.634965376135	-45397.196441762135	-1505.438523614002	-45397.196441762135	507.39521448157956	0.41701698309767554	0.8278330543583877	0.038661088233041936	0.3505705653958101	0.05665277748592633	0.017467734831844023	0.03913060425751625	1.3758541089459213E-4	1.3261454083380004	7.304641488038743E-5	6.054765702267898E-8	1.7852395090742732	-1156.7521606097987	46.20569470487044	70.85799190591324	618.594413103574	1687.0325743823669	1655.0816702617037	430.7065295946108	21	39	9	20	45	36
373460000	-46892.20034575635	-45382.59661983642	-1509.6037259199295	-45382.59661983642	465.8904924578836	0.4258626976035524	0.7903571831216337	0.038661088233041936	0.3505705653958101	0.05665277748592633	0.02070912948943978	0.04178389810935837	1.3602848277573332E-4	1.3785304844062773	6.989992689986672E-5	8.523384905688407E-8	2.0121667713146714	-1168.0137981852274	30.104566402745874	68.94418815025078	296.1528629928692	453.7634883927932	1251.2688682149512	555.7520189909341	21	36	9	8	54	42
373465000	-46882.09920805053	-45393.07436174098	-1489.0248463095475	-45393.07436174098	492.3058698877746	0.4258626976035524	0.7941668260903987	0.038661088233041936	0.3505705653958101	0.05665277748592633	0.02070912948943978	0.04178389810935837	1.3350258422234026E-4	1.3311333313306262	7.097693799994449E-5	3.73485203716797E-8	1.5882927844981751	-1174.649282134498	121.32469180854966	86.27299947025233	286.323875012357	590.560981385338	1242.538248625867	366.1496868126761	1	58	5	5	64	37
373470000	-46875.56750046795	-45383.91811287122	-1491.6493875967249	-45383.91811287122	468.0405328433775	0.4258626976035524	0.925293084979786	0.038661088233041936	0.3505705653958101	0.05757222703610991	0.018095845158075666	0.04178389810935837	1.3396260044463773E-4	1.2795221255762974	7.382145794292782E-5	2.866125640105525E-8	1.4842210033943426	-1189.929243820777	46.56604580755201	106.66910479181013	262.08001025722467	460.2929826635073	1081.197437973615	533.2997709066562	8	47	4	6	71	34
373475000	-46859.610850028934	-45379.97730151595	-1479.6335485129816	-45379.97730151595	362.3557742084734	0.4258626976035524	0.8188703374903828	0.038661088233041936	0.3505705653958101	0.048035312908121075	0.018095845158075666	0.04178389810935837	1.3679846853385317E-4	1.2890708024267512	7.807329253515861E-5	3.003294575892061E-8	1.4584883434947287	-1178.521784715694	73.82898166033087	101.46199690739776	136.9568397406294	291.24498597398264	980.2331573888852	290.587912182287	18	41	1	2	79	29
373480000	-46861.62462014508	-45380.05760243488	-1481.5670177101977	-45380.05760243488	361.36131912819604	0.4129048196664219	0.8188703374903828	0.03379247892739469	0.3505705653958101	0.048035312908121075	0.018095845158075666	0.04178389810935837	1.3677567399568604E-4	1.295039900097963	7.789493804605646E-5	3.8902215003460896E-8	1.5616628300063262	-1164.3009085252747	118.3691148010726	70.19055228256792	168.10194410815384	367.4112057736629	1270.6004647190944	376.6095666369551	9	47	1	15	66	32
373485000	-46874.40125997361	-45386.14472038396	-1488.256539589643	-45386.14472038396	354.3276439043782	0.4111230305914045	0.8139573153894121	0.03990759980829294	0.3505705653958101	0.05396530906561815	0.02280474563191408	0.044900365549633246	1.3214983272472617E-4	1.2848786012842592	7.480693233250535E-5	3.48492329061712E-8	1.553291198239593	-1166.2030533826317	49.29571935876362	109.90778481862294	75.48772459400773	338.9133344399467	1350.1135560455032	226.04989923733706	5	22	30	14	69	30
373490000	-46856.508598948596	-45387.841851424826	-1468.6667475237725	-45387.841851424826	365.52802162728085	0.40738131381254195	0.8139573153894121	0.03990759980829294	0.3505705653958101	0.05640851204685686	0.019933390705720408	0.04260761640278151	1.3744094207103163E-4	1.225630996219725	7.724803058103033E-5	3.010361146796303E-8	1.4634452741185349	-1161.1971795016761	141.0846773900316	93.21030517777051	74.43360214766847	226.11689145447613	1333.725239774444	434.54461567863524	2	1	52	20	55	40
373495000	-46899.81488406036	-45402.73283871177	-1497.0820453485908	-45402.73283871177	351.8465846690816	0.40738131381254195	0.8032480520830464	0.03994336266645392	0.3505705653958101	0.05640851204685686	0.019933390705720408	0.04053461668397029	1.39825341421204E-4	1.3230327615929534	7.964226468428932E-5	3.80601410803016E-8	1.5356704326532111	-1173.9928833377905	109.66092391934151	93.13936378096808	100.32927563011191	408.6733342598321	947.2126447864671	521.3630276264369	9	7	44	12	59	39
373500000	-46901.62736430696	-45410.33343351469	-1491.2939307922748	-45410.33343351469	372.1175228787146	0.40738131381254195	0.7036038335692407	0.040498111792919705	0.3505705653958101	0.0634373135727044	0.019933390705720408	0.042589739920379746	1.316943817378221E-4	1.3659808424367836	7.439380908143103E-5	2.9400343326550715E-8	1.46304841835203	-1171.0877089935686	90.19819269946616	78.68036028370742	81.01664563195946	450.06890779325454	1459.8715640592482	334.71244129096067	9	14	37	11	64	35
373505000	-46902.84990370826	-45402.726552860724	-1500.123350847535	-45402.726552860724	390.2757658257182	0.4437926653838482	0.8258127188124449	0.0377093061246449	0.35126204376754766	0.05328876330264168	0.018747691482816842	0.03930027884505453	1.3564099428635862E-4	1.306908139873401	7.446549102595494E-5	7.536086636388099E-8	1.996448909176063	-1168.9716242247036	135.59630556860836	71.6170060801093	67.4445873858119	246.2613347678821	1257.9682202778072	445.21093695570704	11	21	28	16	61	33
373510000	-46917.4198361373	-45401.48364840919	-1515.936187728113	-45401.48364840919	343.30757412575804	0.4437926653838482	0.8258127188124449	0.0377093061246449	0.35126204376754766	0.05328876330264168	0.02221044412615579	0.04058135880937935	1.422139092968741E-4	1.3119487923631061	8.265813335343963E-5	4.531066667815355E-8	1.5313229604896923	-1164.524812164826	170.48326003284652	213.77551833577672	109.74554486271302	702.3322555595308	961.0565049134781	289.46582567054406	12	2	47	18	65	26
373515000	-46916.21181947004	-45410.577952324915	-1505.6338671451201	-45410.577952324915	413.82203598721867	0.42515061963438316	0.8258127188124449	0.03738892115195635	0.35126204376754766	0.05328876330264168	0.021640903654217867	0.046067203390345444	1.4444127404811432E-4	1.3348926333609488	7.983532858231076E-5	4.510383447156119E-8	1.4937919886677835	-1151.5882089595978	69.37990760592974	86.17900732238756	55.72738333090248	287.0987915590629	1420.1255395509788	376.2467425373701	26	19	13	18	58	36
373520000	-46899.68640893088	-45412.315249963736	-1487.3711589671434	-45412.315249963736	355.10072334134674	0.42515061963438316	0.8258127188124449	0.03738892115195635	0.35126204376754766	0.054732935028887535	0.022637587667612664	0.046067203390345444	1.463038342866894E-4	1.280161775326171	8.078276274891974E-5	4.41544171138682E-8	1.5423343673241878	-1155.6361693327406	63.60985781471839	78.4897006327415	477.1023521222303	1107.1123845458783	1103.6724746959956	289.4891883036835	52	6	20	9	66	17
373525000	-46877.947101055855	-45405.980648239994	-1471.9664528158644	-45405.980648239994	347.39082462813	0.42515061963438316	0.8258127188124449	0.03940942821271331	0.38232554954168263	0.057442133376352206	0.02261953811496889	0.046067203390345444	1.4152950531352742E-4	1.4130339802824345	7.593096841551179E-5	5.6955328453255054E-8	1.830606083088311	-1159.0736769496057	67.98552174556032	210.40553939121878	499.217466223882	1527.335498778663	1283.011996992649	379.2869351501281	54	3	19	13	48	33
373530000	-46901.55237297681	-45400.95436042146	-1500.5980125553497	-45400.95436042146	321.6907205753665	0.4289720392569387	0.8408736831219298	0.03940942821271331	0.33124531790170314	0.05821715847515182	0.02261953811496889	0.03326974648952772	1.4001541098848105E-4	1.36491290691006	7.91522743089332E-5	5.3361420694556355E-8	1.644798037995953	-1158.106451868356	49.08156239748877	105.42194700671074	177.76093291536768	692.717598955077	1527.6202963572298	285.04114688667715	45	6	6	40	37	36
373535000	-46910.45175079961	-45398.24172059539	-1512.2100302042227	-45398.24172059539	306.563661849372	0.425587065819009	0.8111400782344419	0.03940942821271331	0.3615884375629141	0.05280898955069453	0.02091726864263127	0.040958381487450596	1.3731121856163186E-4	1.3388047478329925	8.099559437890264E-5	8.942483445266289E-8	1.9706393168906047	-1144.5194423534456	55.953989173631705	54.0699559538551	263.1653181087202	850.9944418197368	1266.0266856665542	248.11867077466448	23	29	10	30	43	35
373540000	-46884.298247244355	-45394.986580928206	-1489.3116663161525	-45394.986580928206	330.8415159040556	0.425587065819009	0.8246630488071648	0.04168439421383483	0.3372769034359611	0.05280898955069453	0.02311271509515636	0.04097709616902554	1.4635500433769747E-4	1.3789861736301912	8.266787444077174E-5	4.369563080230123E-8	1.5133023914447965	-1160.2187775741154	92.16789836544537	53.56495286179524	270.3533858289169	1058.6552171065591	1168.9990294286226	369.7087442804449	21	30	10	32	47	30
373545000	-46875.85569971663	-45402.97710660503	-1472.8785931116033	-45402.97710660503	342.31504521967184	0.4177141264170159	0.8246630488071648	0.04168439421383483	0.3301871808597329	0.044765004483538776	0.020125814080242475	0.04097709616902554	1.495273596246774E-4	1.3721719015490743	8.361898890229971E-5	6.402858372287497E-8	1.8157692000115926	-1149.6235639149395	63.6612842282009	54.45096951973112	168.7950151496259	746.7832291762251	987.2062556493756	277.4856594854442	45	9	1	24	66	25
373550000	-46887.98605129728	-45392.54518848771	-1495.4408628095707	-45392.54518848771	364.4359612325258	0.4177141264170159	0.8246630488071648	0.039206850426078355	0.3204936700087657	0.04915149309312155	0.020125814080242475	0.04097709616902554	1.5145155055686226E-4	1.2932474071778055	8.335351534788683E-5	5.03081617970216E-8	1.5036128490254304	-1146.6819275449632	48.67122285266611	65.29733074621497	382.73350047042715	696.1065447572126	1121.2794778826315	283.23962845257887	33	24	12	4	65	32
373555000	-46946.45055397326	-45417.86136740155	-1528.5891865717122	-45417.86136740155	404.2313647818805	0.43187660178316073	0.7905406278734822	0.04871857245605525	0.3529616752558698	0.06471645111818031	0.020125814080242475	0.04097709616902554	1.3972060907568154E-4	1.2782821802193864	7.658706608091092E-5	6.880412090974765E-8	1.6651077659506608	-1146.7570273838896	69.69749650660638	265.31388319706457	543.6039854190433	324.3299954969568	1171.2900941688792	345.51479284587293	54	5	5	7	76	23
373560000	-46905.25506195333	-45402.20216170684	-1503.0529002464898	-45402.20216170684	374.2048615326609	0.43187660178316073	0.7905406278734822	0.03695386493769964	0.3529616752558698	0.054378307072054564	0.020125814080242475	0.04097709616902554	1.4368055165490164E-4	1.2674374411008866	8.402355793831749E-5	9.29877337583415E-8	1.8725491584122387	-1131.2712053971845	54.564015964645705	141.3246563639672	197.43557195887985	490.58560605776194	962.785468227009	323.25548750864743	53	8	2	3	74	30
373565000	-46921.88857972478	-45404.316692452805	-1517.5718872719726	-45404.316692452805	358.83554040846985	0.43187660178316073	0.9322861115275677	0.03695386493769964	0.3661130967552022	0.06416024846747882	0.018630481910138684	0.043598255578522434	1.484453184368992E-4	1.3372626681339261	8.450422336117105E-5	8.661630350300087E-8	1.8237865742444024	-1150.1000067679117	64.64884514910636	243.30210160266742	540.8155479191619	1128.466659356657	1113.638438352947	200.60404388509173	51	5	21	14	57	22
373570000	-46901.6471278645	-45402.18013238698	-1499.4669954775177	-45402.18013238698	393.2669710864667	0.40434125619822153	0.7204589682176213	0.04217533178871082	0.3661130967552022	0.06416024846747882	0.01808743299441787	0.043598255578522434	1.4386668559925606E-4	1.343358231332052	8.13085841608684E-5	7.720768981551056E-8	1.800910400696557	-1145.0828271121309	75.79705566708417	299.56579830606245	598.452920790794	1239.875662501281	893.8586455929614	411.8758467282136	56	9	15	11	54	25
373575000	-46909.302273466405	-45423.834896558576	-1485.4673769078304	-45423.834896558576	397.4116170591609	0.40434125619822153	0.7489114462761329	0.04407800277073522	0.3661130967552022	0.06416024846747882	0.029632165179670034	0.0490597654073878	1.368944670795122E-4	1.3144270004201106	7.72290554721548E-5	5.0795872637276057E-8	1.6242761368319683	-1145.5384938439693	55.74142120545414	54.84574880927866	166.98129842485352	489.24246254986696	1137.9034069468858	396.1926895677439	54	4	5	18	59	30
373580000	-46961.554936712666	-45424.70572801446	-1536.8492086982042	-45424.70572801446	398.9232892169053	0.44583680751701327	0.7489114462761329	0.04407800277073522	0.40802720702545686	0.06169186886564041	0.029632165179670034	0.0368881983591551	1.3633104375673313E-4	1.2642673903667008	7.792620911655564E-5	1.2935701797339178E-7	2.251726087166736	-1158.1401166607095	67.03220873414733	69.6112970242891	105.04828076609175	203.54853899468225	1169.3587267688638	314.58538160517594	26	29	5	7	81	22
373585000	-46943.511045530526	-45405.84831911656	-1537.6627264139674	-45405.84831911656	414.5557179613525	0.44583680751701327	1.0276997546055886	0.043122568045194286	0.37228542292903216	0.06169186886564041	0.029632165179670034	0.0368881983591551	1.3015944881897181E-4	1.1893258470013188	7.85755433124936E-5	6.425073608527834E-8	1.7026653954950308	-1151.1746775250363	169.31350478176353	86.3404129882773	200.4021576205521	426.3232833388863	826.7574415770647	486.01103590076644	1	55	12	7	55	40
373590000	-46968.26351933257	-45431.60708412682	-1536.656435205746	-45431.60708412682	426.08884875085454	0.48205966049055876	1.1690589263134719	0.0344490233910996	0.3261814015985432	0.05584008831993173	0.021963859921342657	0.0368881983591551	1.3407472432739302E-4	1.2309291039043766	8.219841002277368E-5	4.582976460253356E-8	1.465449520348592	-1144.5693426516166	80.94594634218065	57.275908435925594	274.12520330881625	468.83079264231594	1208.70433180486	385.7998142109653	9	47	10	9	61	34
373595000	-46936.138026650704	-45405.3514876163	-1530.7865390344007	-45405.3514876163	437.4253478947518	0.47959510463666316	1.0966009792804519	0.03790151975687702	0.32936204692979354	0.05584008831993173	0.021963859921342657	0.04464755124764761	1.3420094778148E-4	1.3682785473394485	7.89633484409924E-5	1.741515081805826E-7	2.6232976510509642	-1148.350137268916	74.2455406517015	78.21531254548297	186.327928752333	490.30443872783366	1089.815403397369	492.4719806214339	25	31	6	14	65	29
373600000	-46915.2741776755	-45388.943496121145	-1526.3306815543572	-45388.943496121145	504.2284154977241	0.4506109561428066	0.8958321737312123	0.03790151975687702	0.3443556868935326	0.05584008831993173	0.021963859921342657	0.04476966160027655	1.3029662575271523E-4	1.237755655527519	7.687619509975174E-5	4.0694342383137E-8	1.5195958207173716	-1161.724161715525	26.09057315622047	101.46271719502101	285.8276772891675	628.2623064857078	1163.3658817965456	351.06266648221276	2	54	7	31	48	28
373605000	-46925.319300515315	-45408.16234136107	-1517.1569591542448	-45408.16234136107	443.15274849316603	0.44317375271636017	0.9099480108033556	0.03790151975687702	0.3542049040627756	0.05584008831993173	0.020296706412628797	0.040087863669993756	1.252475508976556E-4	1.3168722996330033	7.831755015560207E-5	3.174507304002833E-8	1.370772722527943	-1143.5161558851069	59.44245624021428	62.982679442542086	264.8789832779303	324.0881174347953	822.0832685064704	265.25925910498313	17	36	2	10	83	22
373610000	-46923.34870959762	-45394.26424624356	-1529.0844633540614	-45394.26424624356	448.2089231151409	0.46313918358015527	0.9099480108033556	0.03790151975687702	0.36834060867013607	0.059819904298209034	0.020296706412628797	0.051095873963828926	1.2909180433872758E-4	1.3998032605854056	7.582997321837249E-5	4.6012403320789014E-8	1.5782814297923884	-1162.1419205847415	21.782619643840636	84.39451733852131	523.9432541037746	512.7249651759058	1249.3458133862316	195.5020805035002	11	44	7	17	69	22
373615000	-46933.87750997444	-45435.24265832212	-1498.6348516523203	-45435.24265832212	418.91045774564424	0.46313918358015527	0.9087139576168451	0.03767225018174534	0.3376824897175219	0.059819904298209034	0.018965098205197598	0.035130597412608024	1.2044123855748767E-4	1.3118920630865158	7.093900364559607E-5	4.167170296055367E-8	1.7187046580810674	-1168.6534306386625	126.10510706533623	50.026401263410136	135.8438712613008	772.9331502693365	1288.6307715132405	279.3659494296361	29	18	12	14	72	25
373620000	-46886.76877631807	-45408.68716192974	-1478.0816143883364	-45408.68716192974	391.2441763963148	0.46601798134872713	0.9312038565203917	0.04336512653129553	0.38360928839226854	0.059819904298209034	0.019790893511869637	0.03848921004781259	1.2519596668645447E-4	1.3570481181799876	7.432804070448045E-5	3.890741355683515E-8	1.666918908563068	-1166.5676662223564	67.15958768663263	80.9578077474057	74.31237241297427	369.3412028776265	1381.281411256221	282.904592108495	21	31	4	16	72	26
373625000	-46877.18364882811	-45395.311305946445	-1481.8723428816675	-45395.311305946445	396.2167353484928	0.46601798134872713	0.9312038565203917	0.04336512653129553	0.3737819293851307	0.05778873366389514	0.019739794432031253	0.04080320541267811	1.2396755198424035E-4	1.3397907406129765	7.349775603023041E-5	6.439764320168056E-8	2.0757091348154058	-1159.8242337025436	94.73040543375463	68.33665595050097	301.98393709655585	592.6112805496894	1634.0164509538367	208.26465623396624	12	45	14	3	68	28
373630000	-46929.50293881073	-45403.75589248739	-1525.7470463233396	-45403.75589248739	401.1692764311915	0.4545616297471295	0.9105974537088687	0.034460523475583	0.348645232157377	0.057431365518691074	0.02067035328247669	0.0379282407161834	1.2442338441513175E-4	1.3061446387469489	7.717525572190609E-5	4.9990843135014524E-8	1.6851042103573401	-1164.2221346922236	48.61517700615247	76.55300854951321	497.10506590676795	1484.1085246002503	1279.8213416480344	160.8098775279838	21	35	11	6	69	28
373635000	-46956.70284273047	-45432.52919859211	-1524.1736441383619	-45432.52919859211	349.35884978250004	0.4545616297471295	0.8510061812341054	0.034460523475583	0.33831137279914597	0.057431365518691074	0.023872670096584687	0.042882157051282226	1.1512333817227775E-4	1.3607697742600697	7.15721302007638E-5	4.6039553067955005E-8	1.8691220851334835	-1186.7919047414662	75.86237459015973	143.14410023240544	367.3169759067128	918.4717130223172	1315.9133502682382	202.16564812072423	45	11	21	9	58	26
373640000	-46939.3524002271	-45435.06902272633	-1504.283377500771	-45435.06902272633	379.48289254990516	0.43472363901588157	0.8510061812341054	0.034460523475583	0.33831137279914597	0.060346406970570955	0.023872670096584687	0.042882157051282226	1.2572805342542812E-4	1.3171873974374542	7.300292434672892E-5	5.281122942925957E-8	1.8982131843631633	-1177.1415651268037	57.06125928073935	53.994100339894786	339.1210129564263	1113.668674905421	1372.2771733454313	212.44630872947764	28	28	20	14	52	28
373645000	-46936.21093487004	-45412.23742022344	-1523.9735146465969	-45412.23742022344	328.5874992161668	0.4392426370809939	0.8510061812341054	0.034460523475583	0.3304386873085762	0.060346406970570955	0.02518882516505169	0.04165342767735464	1.1909387460780817E-4	1.2760320338945994	7.532678744949425E-5	2.3631625823563662E-8	1.3803436694951914	-1181.1014819678244	93.52798623244693	243.64043805545865	388.7737832757928	1171.6852321472072	1548.3255141353047	332.34061500603826	49	5	24	25	43	24
373650000	-46919.0550758681	-45390.28890678855	-1528.766169079548	-45390.28890678855	339.4420813831827	0.4213064803363797	0.7791400239143635	0.034460523475583	0.34614279406274984	0.044632144724220515	0.022518464695250616	0.04235262175188738	1.2496617243131292E-4	1.3306438931057598	7.930372151698712E-5	3.5930860399526655E-8	1.480487625482749	-1167.5743357065812	98.59430027235236	350.0850696978267	748.8036497977376	1065.4316115450542	1750.4929180909032	260.9516932751748	56	7	14	32	36	25
373655000	-46902.58801943991	-45381.258323846116	-1521.3296955937878	-45381.258323846116	311.9029372284094	0.4213064803363797	0.7933678307948878	0.034460523475583	0.3632924657698892	0.05838820990840955	0.022518464695250616	0.04371198780508893	1.1481698709362586E-4	1.3535531231423683	6.672817575266501E-5	3.532473040187366E-8	1.6670707388261885	-1179.8065745048289	85.51128261352083	455.90893572932356	875.7621124703849	949.6774510003867	1972.8970202826217	275.4577794707862	57	8	12	24	44	25
373660000	-46891.90035900445	-45381.4006422722	-1510.499716732248	-45381.4006422722	303.52675411065945	0.4213064803363797	0.7933678307948878	0.03987315855287089	0.3632924657698892	0.05626589373097791	0.022518464695250616	0.04371198780508893	1.245720020156943E-4	1.3237530840680898	7.43912062344057E-5	2.8486403715273925E-8	1.4152677691365334	-1163.4905365517855	90.97356484542401	249.22559256372278	902.9242420482918	1142.83135516374	1866.348337574332	305.0252595577527	60	8	19	23	36	24
373665000	-46874.29349399462	-45383.67980761335	-1490.6136863812726	-45383.67980761335	314.55386293464204	0.4213064803363797	0.7933678307948878	0.03538134810753881	0.3632924657698892	0.05626589373097791	0.018255001128289264	0.04371198780508893	1.3006297116519632E-4	1.3389239885291737	7.574610075488251E-5	4.507089116658163E-8	1.6939561342670115	-1165.5887735915667	67.24517765378745	412.4200732783534	407.2983614131428	980.3119249356124	1454.4981860879182	234.87396613381736	60	8	1	31	42	28
373670000	-46899.72085298008	-45401.33124057515	-1498.3896124049254	-45401.33124057515	306.33838030154106	0.4213064803363797	0.7933678307948878	0.03538134810753881	0.3632924657698892	0.05276725426408767	0.01931920532301648	0.05265220299971534	1.2818402411126018E-4	1.3360420094838878	7.331613075261616E-5	2.5663340770514868E-8	1.3672100523896098	-1155.4895385709267	70.94400780706525	552.0885901984502	1131.3300437896237	2443.2872519112566	1752.9569588357256	288.1995414012395	60	22	22	5	31	30
373675000	-46901.83229983603	-45405.02901000594	-1496.803289830089	-45405.02901000594	334.50163223289877	0.406432544451595	0.8185533616151445	0.03503056846195777	0.3315268754388583	0.05276725426408767	0.020981856246268527	0.03924006035449636	1.3374274592867512E-4	1.334431264487935	7.164916042157105E-5	3.49193767332595E-8	1.5458868179105927	-1177.7281384171183	100.87467719367217	533.0726556675205	2025.3367867561788	2924.439030643802	584.60937785021	286.53540970463195	59	21	47	7	6	30
373680000	-46897.026119980546	-45397.27160759768	-1499.7545123828688	-45397.27160759768	348.71974075894315	0.42973475535932587	0.8021992360243866	0.03503056846195777	0.36523935166851484	0.05276725426408767	0.01686629438619657	0.042769442465382786	1.2685761282225507E-4	1.3605165274997322	6.751001173285455E-5	4.415680211959469E-8	1.7659075153539079	-1174.1908865729156	63.22622081824124	534.9502382209765	1588.8380322800604	1885.3950688997252	1273.535199816578	324.2502734052185	59	17	52	9	8	25
373685000	-46926.77777712955	-45419.4697745622	-1507.3080025673517	-45419.4697745622	350.78583238436295	0.42973475535932587	0.7603388549677995	0.03670686634077821	0.33752965472548213	0.058039471852649245	0.025079493904051845	0.042769442465382786	1.2865185139315408E-4	1.4259406422119634	6.892964522400841E-5	3.129434300145044E-8	1.4722793859583045	-1162.8740894384525	56.07739952714561	430.7392530147839	836.6128454420855	2169.6585368525775	1128.4801175707698	297.316506360716	59	17	20	20	30	24
373690000	-46909.379557783745	-45406.16710984876	-1503.2124479349893	-45406.16710984876	359.65910865177005	0.4114352065209701	0.7603388549677995	0.03670686634077821	0.3424955944783704	0.046881285502483314	0.02157581905697484	0.042769442465382786	1.3025473379454613E-4	1.3210961471536067	7.047546028552106E-5	2.899981372099922E-8	1.4362941065927302	-1165.934519578408	89.72206765326105	624.8521845084365	1153.5356571608115	2290.136438167311	1446.115237126235	355.654439626784	61	21	15	21	26	26
373695000	-46915.584304320546	-45418.383707201334	-1497.2005971192136	-45418.383707201334	412.9415880818252	0.40958655020369894	0.7603388549677995	0.030119905667741795	0.3424955944783704	0.046881285502483314	0.018334369346306254	0.04072665618945538	1.2821281897472896E-4	1.293581886371983	6.890554260876358E-5	2.6691078419753446E-8	1.4330083177386577	-1171.793295914421	71.86463882678237	440.18638880468285	1328.3700699887004	2241.373086820379	1737.3490079620692	271.6162486792086	59	23	7	9	50	22
373700000	-46903.06529851095	-45389.35513551486	-1513.7101629960923	-45389.35513551486	423.10887287235397	0.39144104146597236	0.7698505189085022	0.03942984869673985	0.3424955944783704	0.055032497824298615	0.021176818933017545	0.041976741760095505	1.3252077782324197E-4	1.3444602400998695	7.354715883096529E-5	3.742435761787513E-8	1.4791873472123724	-1158.0862442356436	70.51911321710591	179.97055550307704	544.6063798575133	1540.8297421205855	1147.4723806842537	491.3805678879151	56	4	38	23	27	22
373705000	-46914.87246906448	-45395.74901669408	-1519.123452370402	-45395.74901669408	425.786438090195	0.40594888494978343	0.7698505189085022	0.03942984869673985	0.3424955944783704	0.04896754487368557	0.021176818933017545	0.041976741760095505	1.2817155228779823E-4	1.3103893169914627	7.559362963244123E-5	3.306854896270505E-8	1.4229385423483838	-1155.839173130214	77.3562023282845	300.82259207004654	723.6122075279025	1312.0144181713679	445.8061034624422	330.53899060146	60	5	39	33	24	9
373710000	-46907.82515382102	-45398.8681722636	-1508.9569815574143	-45398.8681722636	494.1322931339721	0.40594888494978343	0.7447718568331902	0.03942984869673985	0.3424955944783704	0.05865641803716595	0.021176818933017545	0.04499919944341728	1.255549880025817E-4	1.3174291002169722	6.852759092596426E-5	3.5182640562851795E-8	1.528821872985151	-1158.9347294697611	76.83605409527645	336.49748081031487	755.150228688285	2952.5174523538617	621.3798042137624	341.4935095629089	56	10	48	19	28	9
373715000	-46917.481901737716	-45405.24436878614	-1512.237532951577	-45405.24436878614	423.8225066314553	0.41282853987612905	0.7494250282517927	0.03468745012722206	0.3424955944783704	0.05865641803716595	0.021176818933017545	0.04149779234312094	1.2235501147174002E-4	1.203892282823778	6.68847846336571E-5	2.6054095128921273E-8	1.4341300600452453	-1175.7624312083483	103.09899158588773	442.09598541949805	816.9086228785453	1818.4664757431917	1824.3897875775556	404.5147984044248	56	14	35	27	5	33
373720000	-46928.11776994636	-45415.40177917806	-1512.7159907682988	-45415.40177917806	424.31008823345167	0.39465057259187014	0.7494250282517927	0.03468745012722206	0.3424955944783704	0.055701049146378155	0.024104818853203213	0.043877880191866434	1.2892113606194914E-4	1.2845619244465893	6.849611606373314E-5	2.86154761344349E-8	1.4332497335888055	-1173.5051480293148	69.77332197291663	338.35529842378924	579.44340257696	529.0474818230755	2131.5733975101457	418.7105217908141	54	12	42	2	25	35
373725000	-46900.158921957984	-45394.780786008436	-1505.3781359495497	-45394.780786008436	438.1946925026155	0.3904791138428894	0.7494250282517927	0.039172740769976476	0.3424955944783704	0.055701049146378155	0.024104818853203213	0.043877880191866434	1.306076843701337E-4	1.2367986838699994	7.057778976058074E-5	3.195484038378528E-8	1.452037995427611	-1165.781769073804	65.95726056834562	246.13723251976398	846.646116947985	1586.0664184789714	1465.3543729353364	301.5528759544226	54	17	35	23	10	31
373730000	-46905.40597761649	-45401.05866879091	-1504.3473088255791	-45401.05866879091	465.7507465705304	0.3904791138428894	0.7494250282517927	0.039172740769976476	0.34053367963491327	0.05657465131844184	0.024104818853203213	0.04042121865803027	1.306043242584626E-4	1.235766105173456	7.254136062221321E-5	3.1187594475694104E-8	1.4726942239496563	-1169.9714915571021	80.41302110866359	169.35764176470244	825.1237052663595	1906.0786988975362	977.5216860064444	601.8622517640893	55	15	32	28	9	31
373735000	-46946.93076959462	-45411.84701037645	-1535.0837592181717	-45411.84701037645	495.0661398825737	0.34508194445750706	0.6297829047290019	0.04000626686444791	0.3667733301609821	0.05657465131844184	0.024104818853203213	0.034039622750188785	1.3397152774237861E-4	1.2228566122932572	7.331642843877659E-5	4.66109982306866E-8	1.529663975650988	-1159.543678671969	65.49766795880623	537.5170051750716	1183.2899335521315	1682.8267630335556	728.997440520754	284.5747837155068	58	18	29	18	29	18
373740000	-46936.986485644105	-45405.8235932638	-1531.1628923803105	-45405.8235932638	447.1067700287683	0.35442558806470914	0.6089539941344911	0.04000626686444791	0.3667733301609821	0.056055880486453276	0.024104818853203213	0.03459509094716279	1.3463371017948184E-4	1.265208916354377	7.681772407998509E-5	8.036679707554966E-8	1.9394183947979597	-1159.0795141328108	85.71740293208994	301.77544110889386	1341.0314006391075	3059.152116786084	432.2723038943394	255.56831224275007	57	23	14	29	27	20
373745000	-46908.37166656037	-45400.29367625344	-1508.0779903069376	-45400.29367625344	479.78470594233386	0.38713600748973115	0.6089539941344911	0.04000626686444791	0.37363653812379316	0.056055880486453276	0.024104818853203213	0.04285765631380527	1.3222073068184137E-4	1.314333958450725	7.556294144157866E-5	4.324790177366406E-8	1.6275044008366426	-1160.5903934883606	79.4980421662156	649.4106071848136	1085.8980049978554	1385.222780400553	797.079662344094	152.20546315321312	57	26	13	28	30	16
373750000	-46898.521110783615	-45412.38737501465	-1486.133735768965	-45412.38737501465	520.8416289989062	0.3401631868130386	0.6089539941344911	0.04000626686444791	0.38416631018601616	0.059027771145120894	0.024104818853203213	0.04285765631380527	1.3039357640203943E-4	1.2229279843053666	7.217264622424424E-5	3.6531082131565556E-8	1.5909839778235988	-1159.7256575277693	85.43163930326065	354.8520438364348	471.1709160407789	1468.527493669884	460.18243987118683	213.72527001856926	57	16	7	52	14	24
373755000	-46911.547104217025	-45424.48645482651	-1487.060649390513	-45424.48645482651	500.0705153284634	0.323697499856829	0.5271136853979443	0.04000626686444791	0.38416631018601616	0.059261012211843864	0.024104818853203213	0.04122427984690866	1.3638510001949447E-4	1.2560641327921744	7.401005806097397E-5	5.6353144780603457E-8	1.8957515835255807	-1161.3310379642855	78.20173439650299	374.2981915086699	938.9676417319861	1148.7018941944086	1113.5443350259936	282.61299497779254	56	19	18	25	24	28
373760000	-46921.906651961064	-45412.482500940474	-1509.4241510205882	-45412.482500940474	498.16543329535943	0.323697499856829	0.508453939171521	0.03747467228913597	0.3655805452339072	0.05409635076541116	0.024104818853203213	0.04153437536834768	1.369720452005524E-4	1.3416854856014326	7.21638384096952E-5	7.415486421020158E-8	2.030543420194734	-1167.7925806266303	76.23716511167211	415.8838349055332	1171.7844421575012	1444.9293884987437	802.2376896488978	253.46772469070834	56	20	5	58	6	25
373765000	-46899.00288286964	-45414.04688751771	-1484.9559953519295	-45414.04688751771	585.0530872279871	0.3041737731449268	0.508453939171521	0.038957511367901924	0.33884710967929577	0.05932688459464339	0.024104818853203213	0.04153437536834768	1.4283239687588441E-4	1.3859825536875654	6.942110883580965E-5	8.293639085824481E-8	2.1844836089200523	-1174.7081684207317	97.24439386448634	489.1695394459944	1482.3377603602926	1578.1386109660075	216.63311692917077	271.538758068866	57	16	14	50	7	26
373770000	-46893.122380535075	-45417.460068320266	-1475.6623122148048	-45417.460068320266	453.4099924437392	0.3158573414081954	0.508453939171521	0.041443432719517184	0.34822345271106275	0.04447260772108546	0.022008730650559628	0.04153437536834768	1.3540787031696028E-4	1.3681334101434592	6.76058845837069E-5	4.713926707349973E-8	1.8168252612299869	-1180.5091282677033	91.83396010216741	415.604543027994	1400.632603675654	1365.5407737941584	1279.4163293759154	427.71385206491186	57	16	7	46	6	38
373775000	-46908.25037558469	-45425.419635418984	-1482.830740165708	-45425.419635418984	453.88500120497054	0.3255559200382938	0.508453939171521	0.03866801573515756	0.34822345271106275	0.0597479665388646	0.022008730650559628	0.04327930669100007	1.4017501720488862E-4	1.356142678309244	7.239817195518492E-5	1.6256303658560803E-7	3.012554242542339	-1187.3187245851768	109.6996259461041	779.3025132802129	695.9096839838598	1131.0896901113595	1255.7820140885522	332.07419013574525	58	41	17	17	16	21
373780000	-46924.581845323446	-45432.39486175738	-1492.1869835660696	-45432.39486175738	483.64754033018767	0.33308755360355174	0.5308814612242038	0.04012971605945919	0.3470817672612073	0.0597479665388646	0.022008730650559628	0.03894103172515272	1.465260258661904E-4	1.4616647493861146	7.345048134586822E-5	1.1558372610236092E-7	2.3439845535387267	-1165.2593763158668	95.94889361764396	718.9549798728045	1905.0970709031076	2586.8181521176393	928.112899234643	382.3946435946373	58	40	21	8	25	18
373785000	-46913.11278567442	-45430.42373594512	-1482.689049729296	-45430.42373594512	497.41772447535203	0.36656239452756306	0.541237423176858	0.04012971605945919	0.3547896427323193	0.057440827501358795	0.022569657335063702	0.03894103172515272	1.3848518714217368E-4	1.3727650516431908	6.693442093032696E-5	1.4010867285832186E-7	2.782240320535695	-1173.249068390587	92.25964560353732	736.7290597179343	1481.745481395643	1679.5180241414403	1511.298899280033	325.52076192239304	57	35	16	17	9	36
373790000	-46910.516409318014	-45433.49514895961	-1477.021260358402	-45433.49514895961	563.9251470882399	0.36656239452756306	0.6074828199625075	0.03563374057185593	0.3547896427323193	0.04512311465351422	0.021067521007785535	0.04280346065992108	1.4716678610583118E-4	1.4192030824731776	6.796123207095247E-5	5.8161355063914695E-8	1.900584519005866	-1175.1764824892734	80.69287086667279	655.3236275656099	1520.4741128687604	2133.966077941928	1183.2846927964747	383.11216454174047	56	49	1	18	13	33
373795000	-46912.439065253	-45423.43715780219	-1489.0019074508066	-45423.43715780219	509.44994585788726	0.36656239452756306	0.6538605659790223	0.03626662141496837	0.3615500365619928	0.054334274669255785	0.020054835079501794	0.04719763142164201	1.4727889539341638E-4	1.3993975799429046	6.992192040337767E-5	7.43541817569528E-8	1.9637578509376439	-1171.5605109983164	75.35857789294357	681.5142444474619	1555.9790828377238	1870.7046016712732	344.2676973859652	335.14474462656693	53	51	25	11	9	21
373800000	-46886.41909923449	-45396.784708426174	-1489.6343908083165	-45396.784708426174	546.8784216937175	0.36656239452756306	0.6231600960665344	0.044259079599354316	0.3615500365619928	0.05648231978522595	0.02578543837735059	0.04719763142164201	1.4846122658729479E-4	1.2637529194932775	7.190454283174849E-5	6.650046209352807E-8	1.8831142602683966	-1169.9525737623044	82.71585140560295	775.7706549768018	1600.225111931821	1411.9925705514295	1628.0127671323014	171.81287117807634	54	49	7	11	18	31
373805000	-46882.27129224982	-45403.877330266565	-1478.393961983253	-45403.877330266565	485.74987001551744	0.38526179092806473	0.6231600960665344	0.044259079599354316	0.3615500365619928	0.05648231978522595	0.022882238092641484	0.038517318289469846	1.4618357032396756E-4	1.347279708533619	6.99707660381443E-5	5.8280337826121776E-8	1.8105574984787844	-1161.8313148472769	74.30800204651727	409.0172032938478	1470.6777502293098	4382.885698482539	1358.356714479064	409.32047943555943	57	23	35	8	14	33
373810000	-46906.43427836228	-45416.8518291604	-1489.5824492018783	-45416.8518291604	468.7895513281877	0.3413243212968567	0.608664351667396	0.048022304676858085	0.3674012116188934	0.05648231978522595	0.022882238092641484	0.05098480280848965	1.494166394257818E-4	1.3336099164512365	6.901340428290281E-5	1.4961661414454166E-7	2.5903365182264695	-1170.9880724634577	64.78036958135259	411.3585895672153	504.3141575667802	1674.9077564095107	680.5431763236841	343.5804389528875	57	22	1	52	8	30
373815000	-46882.46664071564	-45406.303617112375	-1476.1630236032686	-45406.303617112375	430.1313475151183	0.3413243212968567	0.608664351667396	0.04290620597046704	0.3674012116188934	0.06070617223866195	0.022882238092641484	0.040062004116352044	1.4413723306711332E-4	1.3824693220681536	6.722348289219435E-5	6.498918898297477E-8	1.9799234237339525	-1180.8156524045114	94.23279652471835	331.5270737935424	532.549068388956	1803.7561522661865	377.6360033212998	437.24631875161396	54	5	20	56	15	20
373820000	-46880.057201181444	-45408.37343283803	-1471.6837683434142	-45408.37343283803	437.61668451402056	0.3913159241900039	0.6135375280336389	0.03726716391127611	0.3619121366291257	0.05195442587667473	0.021386720709108947	0.041452481849449406	1.5135661235441273E-4	1.3729090534999577	6.580285046359944E-5	5.4567967075170656E-8	1.906866221479968	-1199.866997066584	127.10010695716662	568.6141182300895	1436.8332312552745	1513.1385957278103	652.1277637040807	424.0584629629909	52	28	2	57	4	27
373825000	-46848.350354398885	-45406.120813152396	-1442.2295412464882	-45406.120813152396	383.02897002332946	0.3913159241900039	0.691832535518703	0.03296288972686304	0.3619121366291257	0.05417774101955572	0.021950329810604227	0.041452481849449406	1.5396230641501996E-4	1.4596540210606335	7.111003197097214E-5	5.414852204880928E-8	1.8397353273344301	-1174.1156231058123	95.41566027546523	484.35750086064894	1122.6897785659125	2055.0553629078654	392.30062495927564	80.55102606292573	55	17	40	23	32	3
373830000	-46872.596887534986	-45413.33316031523	-1459.2637272197542	-45413.33316031523	449.47564880875143	0.39977402259092726	0.7182685874595414	0.03726306638566972	0.32299041767227443	0.05417774101955572	0.022105704530146274	0.040489854436458604	1.4260434995818207E-4	1.4403352245654448	6.813671693088102E-5	6.731632822375808E-8	2.0637205271374013	-1184.263257857202	99.56468053417555	387.54359498822777	1511.540153212351	1517.790918379275	436.0576828937266	377.3528393628642	56	24	45	14	1	30
373835000	-46877.20340499341	-45404.11302772302	-1473.0903772703928	-45404.11302772302	437.77341996329017	0.39719757762263413	0.7182685874595414	0.03778797919179914	0.3774391707990527	0.05417774101955572	0.022105704530146274	0.036809144230676064	1.4816104542616026E-4	1.4206198389115443	6.844314446233724E-5	9.610101340827119E-8	2.2682133510678866	-1178.8019841749203	95.2666565434514	359.0798842066722	594.7157687095364	1639.9654891751586	672.1226822459283	321.8228780082815	60	12	13	43	31	11
373840000	-46868.03259546176	-45395.923354755214	-1472.1092407065466	-45395.923354755214	404.11038888246577	0.39719757762263413	0.6941546801447372	0.03778797919179914	0.322840240180297	0.05417774101955572	0.017979326667587246	0.04624245021022371	1.4823530239223734E-4	1.4092038524872643	6.787296869303132E-5	7.413502666509629E-8	2.029534760446354	-1179.5953485829334	88.90816521947373	134.90560801650173	518.3631214879737	1331.9410814961268	460.6849423633311	875.508080133178	60	1	13	68	25	3
373845000	-46861.619540376596	-45390.997989841824	-1470.621550534772	-45390.997989841824	377.4921764322514	0.3865963574737154	0.6702599639051892	0.03778797919179914	0.36186383323024	0.0522747939053397	0.022458008261332527	0.04624245021022371	1.4466699575636915E-4	1.3388014135381883	6.9153145766201E-5	5.307884473470495E-8	1.8829551705969096	-1185.0081678806073	101.39053770484011	106.78144968889714	260.23663281453196	1260.0792157885173	576.50355985015	361.8809660360314	29	24	17	74	5	21
373850000	-46875.089388977896	-45395.05476359611	-1480.0346253817868	-45395.05476359611	385.8045030302537	0.3865963574737154	0.6702599639051892	0.03778797919179914	0.3363025490736245	0.05407013419629675	0.02110593436991673	0.03706197997105733	1.482100696862453E-4	1.3395550621275845	7.129186807177503E-5	8.658639492134462E-8	2.175820702780422	-1178.2233268253826	58.63865359510418	86.97502433888552	247.11650666217568	1249.6751717515112	786.356952965397	322.8369614287411	48	7	7	68	20	20
373855000	-46894.82682795967	-45406.744199006396	-1488.082628953267	-45406.744199006396	405.1212565704756	0.3884262615071225	0.6702599639051892	0.039905314110354334	0.35973068783920803	0.05407013419629675	0.02110593436991673	0.04287809032325328	1.479893131223452E-4	1.3616289145051634	6.687953452431325E-5	4.558993161528618E-8	1.630800549789	-1189.1846296289202	87.66050726059059	82.2495587043017	243.38993955206448	630.1018097493021	1278.289980088068	395.90565589970583	35	17	11	49	34	24
373860000	-46915.89472424374	-45404.59120711548	-1511.3035171282586	-45404.59120711548	413.925213914496	0.38947859755420405	0.7356953831299123	0.039905314110354334	0.36537039998376214	0.05149347817082694	0.02103137503988789	0.04421786664709647	1.4770203452323346E-4	1.3540188837169185	6.793836001837835E-5	8.734197642787026E-8	2.0409620292054824	-1197.1535872714633	85.16376426552202	245.92672970478978	342.67781436398104	1099.1144296853372	1159.1617298547762	404.2711460024631	52	4	11	42	37	24
373865000	-46885.463298257724	-45398.53322122781	-1486.930077029917	-45398.53322122781	381.8822783024653	0.38947859755420405	0.7407435923484114	0.039905314110354334	0.36537039998376214	0.05149347817082694	0.0249355883953037	0.04421786664709647	1.4954029547961488E-4	1.3529301081020546	6.838886402356931E-5	4.8011327916232105E-8	1.674434756760588	-1182.4981311561637	86.46761906762133	231.33642455155135	1235.808266743659	1347.109963695779	1853.2753242450308	510.5284182701725	52	15	34	8	25	36
373870000	-46858.68879187571	-45392.25905846897	-1466.4297334067478	-45392.25905846897	412.7950994231547	0.42338727289513023	0.7407435923484114	0.04562614379977025	0.36537039998376214	0.05034245550176835	0.0249355883953037	0.04421786664709647	1.4994421186733772E-4	1.31718300618613	6.619256562467745E-5	5.595147995448141E-8	1.8116667309760979	-1177.1713344753798	96.74128303678494	377.73077403078804	846.5318314414919	1449.0045507500881	303.87952434134064	464.0497488203009	54	20	7	52	2	35
373875000	-46859.33496847248	-45395.3090403195	-1464.0259281529768	-45395.3090403195	482.8272922359336	0.39809555149210935	0.7407435923484114	0.03218912436634655	0.34661946246162817	0.06282562919213532	0.024664213477990696	0.04421786664709647	1.4959069444723342E-4	1.3881239566738008	6.657658172779607E-5	5.1075727059819984E-8	1.8375275061214151	-1184.4436006432934	89.93849074746275	324.89208369111145	686.41842805608	1104.0284303416365	1259.201931384624	375.01003403373284	54	7	13	47	22	27
373880000	-46850.71396297879	-45395.93036935432	-1454.7835936244744	-45395.93036935432	429.2809082800073	0.39809555149210935	0.7407435923484114	0.0319605119868021	0.35255459407768946	0.0627743692991994	0.02430080113976865	0.04421786664709647	1.5348838733340384E-4	1.3470197620391147	6.754815677528482E-5	2.8287889645197128E-8	1.4214778504718117	-1181.0256488127222	82.57716244371008	156.19174706042583	537.2923624672791	1347.747925783856	307.07421377610626	530.576406457736	54	5	14	69	25	3
373885000	-46884.96408235913	-45410.653982886004	-1474.3100994731312	-45410.653982886004	433.04131776858173	0.4317788131368031	0.7407435923484114	0.03442318011685376	0.35255459407768946	0.0627743692991994	0.022600356028451014	0.04421786664709647	1.512767088534706E-4	1.3118398154012463	6.79390605593174E-5	6.290545740182828E-8	1.8732406490076812	-1170.0955269245756	68.14437132860937	419.84729043984095	449.867478373291	1068.080885996412	465.6748719861271	472.7432290298897	55	8	13	65	10	19
373890000	-46864.12358073702	-45382.14898903432	-1481.9745917026987	-45382.14898903432	408.56448734393075	0.4317788131368031	0.8980706161758142	0.03442318011685376	0.3447386780639237	0.048572964497015224	0.019010950680169558	0.04421786664709647	1.6903161998478716E-4	1.4163081251124872	7.479741024358057E-5	7.193487456290998E-8	1.688818254043129	-1161.8490753173467	84.2475994416473	297.97272709992336	742.4183844508781	1326.304840044439	364.60422382289397	725.1048664161806	59	11	10	63	26	1
373895000	-46841.46027469788	-45377.06276391	-1464.397510787878	-45377.06276391	414.13715954657323	0.4495060369713711	0.8980706161758142	0.03644196369544404	0.3355749011138071	0.04599945290617958	0.018840449156739165	0.04434588030696672	1.6012349789547094E-4	1.323522611457806	7.245823127906701E-5	5.387950191255622E-8	1.6745555750640428	-1169.3146086960667	72.30043314499625	90.66351085711372	399.16479525863855	1354.315233488644	588.9086559672752	391.04652589848547	49	8	13	65	31	4
373900000	-46870.45709037837	-45392.99146425802	-1477.465626120348	-45392.99146425802	391.64517879940007	0.4495060369713711	0.8980706161758142	0.03644196369544404	0.3355749011138071	0.04408038287460815	0.018840449156739165	0.04434588030696672	1.6011235338829501E-4	1.3459116298321692	7.474446942455336E-5	1.4098545949350822E-7	2.3107294045990714	-1152.8040318724832	56.407887639172856	60.67712179027944	337.3305699146007	1638.2321536593638	470.11553330529847	296.8797033062585	31	29	17	53	29	11
373905000	-46851.02562510376	-45385.81371273039	-1465.211912373367	-45385.81371273039	383.42205516880136	0.4495060369713711	0.8980706161758142	0.03214509740912916	0.3355749011138071	0.05745506536286794	0.021706631458327876	0.04434588030696672	1.602334282660268E-4	1.3118447837218754	7.65359125388062E-5	6.20484945118208E-8	1.6987203029904545	-1155.4827149237326	75.38491292066293	103.717581885626	402.16011469164096	1163.744404470267	673.2377916494385	251.0023220087813	54	7	14	59	18	18
373910000	-46854.078213347835	-45387.218007347314	-1466.8602060005192	-45387.218007347314	388.72928374283407	0.4368630191635912	0.8980706161758142	0.04154007066965971	0.34767699940263036	0.054705139453865695	0.021706631458327876	0.04180872465398246	1.553541854780427E-4	1.3483270474916709	7.604422783170395E-5	5.177904006969412E-8	1.669874451766707	-1158.1227639421909	67.91817087364943	118.53461599737233	401.1017465202981	1457.1959899599185	268.0094607303966	237.55919359222264	56	4	17	63	10	20
373915000	-46850.76178602916	-45381.87885710137	-1468.8829289277835	-45381.87885710137	373.66538497690794	0.44457860336578514	0.8201449532863629	0.04135566607334741	0.34767699940263036	0.054705139453865695	0.021706631458327876	0.035124745925556485	1.4602160498829522E-4	1.3991334263022086	7.003695028352738E-5	5.95398845828275E-8	1.796319521424652	-1154.3954375566996	59.01645300598684	145.55288552464745	470.0052107608491	1464.3107348035478	838.2438930765235	333.9591475276511	57	5	17	55	12	24
373920000	-46863.951362328255	-45383.542629148826	-1480.4087331794303	-45383.542629148826	363.41504176346257	0.44457860336578514	0.8201449532863629	0.03453059864982357	0.3368936625137396	0.053727451286796624	0.02332857564742073	0.04014544205889518	1.632551537319723E-4	1.4718877771660959	7.520146948310239E-5	1.1616096371112609E-7	2.093264514407893	-1151.6418843041988	58.66076643533743	117.86162079831254	609.4084923718598	1172.107694919578	217.43983031681435	234.07756138935864	57	3	12	76	5	17
373925000	-46817.0880821719	-45385.4654632764	-1431.6226188954984	-45385.4654632764	387.5750538134327	0.44457860336578514	0.9050888951788124	0.03453059864982357	0.3368936625137396	0.049183691614251776	0.01867195733339256	0.04014544205889518	1.6777388927871246E-4	1.4399075497330527	7.692331310387419E-5	7.318290998474464E-8	1.9796509221669902	-1157.2443993934905	62.85390150742038	181.1597847313919	509.66563324400994	1334.1019940127292	769.2393473598083	373.8857902129853	58	4	7	70	4	27
373930000	-46834.87070340487	-45390.64058459857	-1444.2301188062988	-45390.64058459857	378.4967975868174	0.44457860336578514	0.8807120358919504	0.03453059864982357	0.3467242216883197	0.06496927944175263	0.01867195733339256	0.04014544205889518	1.6097473563572338E-4	1.4974301172197384	7.633412435301388E-5	3.4731991018288114E-7	3.472249304695843	-1148.1215955579657	75.58711073944316	245.19766732252637	902.6452919708446	1168.6481152510157	466.9375852474909	360.4875171429529	57	6	6	73	9	19
373935000	-46828.69624601402	-45369.89749150784	-1458.7987545061758	-45369.89749150784	345.41943678289107	0.44767387064510433	0.8254454842855421	0.03617281946559982	0.3467242216883197	0.06496927944175263	0.019035546116205032	0.04014544205889518	1.585999005265816E-4	1.4433159523531658	7.616229227487831E-5	8.260406501002708E-8	1.9114412626890753	-1145.8508093960115	49.20613327893624	171.20134470550713	297.8461868531624	1232.7575567917922	421.9492793867599	348.5673554024806	50	8	19	60	23	10
373940000	-46878.29164532584	-45402.553419567994	-1475.7382257578447	-45402.553419567994	334.8199676803182	0.4136558879256006	0.8254454842855421	0.03617281946559982	0.3467242216883197	0.06440494176563664	0.022461107357458487	0.04033897719212452	1.545821272928987E-4	1.38978625025238	7.685666912591518E-5	7.713604051683905E-8	1.7823935889018632	-1140.0557909406111	57.50912735178977	101.02377574384212	334.37757977234156	1011.2038564525915	204.36145699718756	487.1828172544928	57	5	4	83	5	16
373945000	-46874.979962406476	-45405.41624822866	-1469.56371417781	-45405.41624822866	318.3140475303598	0.4136558879256006	0.8254454842855421	0.03617281946559982	0.326895488774721	0.06440494176563664	0.022461107357458487	0.04141165551869794	1.6292824030901247E-4	1.3614422516334477	7.952941876240701E-5	9.427113950828414E-8	1.9518454765425253	-1142.2737592510387	93.49400050089943	433.96670022714005	384.3421143351134	1497.3133676736127	750.5366406427052	149.93849189301977	69	4	6	58	24	9
373950000	-46867.73144662595	-45400.14135268518	-1467.590093940763	-45400.14135268518	308.71057672166455	0.4387886984093454	0.8455263693001195	0.03646208170525231	0.3732656596599905	0.06440494176563664	0.022461107357458487	0.04110227381215385	1.565253385429007E-4	1.3273885156141205	7.67424350150459E-5	6.217283389811462E-8	1.7483633017400317	-1153.0223716412984	59.903521165187776	353.68155541189213	1051.8147255790748	1278.691098647751	848.0939767982034	65.80808145117177	59	15	15	52	23	6
373955000	-46861.33194691107	-45407.18070220421	-1454.1512447068624	-45407.18070220421	308.29122002195606	0.4387886984093454	0.7646823741405664	0.03965333320077793	0.3849517024648589	0.052166201848234624	0.022461107357458487	0.04110227381215385	1.535679815305161E-4	1.42642032848376	7.579506037776465E-5	6.613371250133845E-8	1.8354836519580635	-1145.3191226355418	61.70145556126617	178.24472814444036	468.50102811500284	911.6904225793575	267.9608141956974	105.76462320054351	57	3	17	73	17	3
373960000	-46859.24718290418	-45387.820871053926	-1471.4263118502558	-45387.820871053926	352.9415593621973	0.42269936578862793	0.7646823741405664	0.03753686012942397	0.3251496406585415	0.05728431782031552	0.018775069977743794	0.04110227381215385	1.609118942610253E-4	1.31602026232898	7.953897817617558E-5	8.584193670991903E-8	1.8507691949327059	-1149.2834534083959	47.068555586400656	193.54864944867322	347.57940687309394	983.7045295409746	436.01447920917053	40.565266550806484	50	5	23	75	14	3
373965000	-46845.213769828355	-45403.94364614251	-1441.270123685848	-45403.94364614251	334.5531747780775	0.42269936578862793	0.9078043557205002	0.0415505749989268	0.35078806325663425	0.053976510725684095	0.023088066236209726	0.04110227381215385	1.6809971836459785E-4	1.426153300167508	7.948297626713066E-5	6.027567059726733E-8	1.6892054306167659	-1147.1932526988387	64.01462585859223	163.98405149761535	740.4313263796341	1282.424551329551	838.7679332877228	42.17924522240295	57	3	14	59	34	3
373970000	-46849.57827002215	-45398.33209498887	-1451.2461750332802	-45398.33209498887	309.5840919179604	0.42269936578862793	0.912279600660969	0.03887996449003332	0.35078806325663425	0.05184498420436682	0.023088066236209726	0.03719832214105825	1.6238899300997152E-4	1.2636188832779511	8.107712089954452E-5	4.834828561363974E-8	1.5434577267539475	-1140.235651500827	73.73008566970614	109.77487597531321	626.0978145027011	1257.1942820139584	627.265911542003	36.079674980048864	59	5	16	60	26	4
373975000	-46857.771846633426	-45398.38320987409	-1459.3886367593334	-45398.38320987409	292.05403407264794	0.48032206854466447	1.0947710572077554	0.0400124626867074	0.3715692724466952	0.06210547610257276	0.023088066236209726	0.03719832214105825	1.6040021981787494E-4	1.3538002087379106	8.10710675224053E-5	7.161704278365145E-8	1.7256812888930513	-1139.920232688455	49.08189572409069	97.71898107531304	182.98299670607153	973.842665038046	615.8281748486687	45.68570575050997	53	14	1	62	34	6
373980000	-46825.056222128784	-45400.632862535596	-1424.423359593186	-45400.632862535596	286.7626405777317	0.4435090053548056	0.850965110741649	0.0400124626867074	0.3618009759945494	0.055928031480729445	0.023088066236209726	0.03719832214105825	1.5803913591191403E-4	1.433999881207765	7.632485872193961E-5	7.282828584272396E-8	1.9975468244485564	-1153.7051784742262	72.26666306297453	168.59266495759678	435.0901605773884	1153.5027870875656	507.4299663924626	184.52646042933418	50	14	14	55	32	5
373985000	-46821.231256973486	-45386.81682671793	-1434.414430255557	-45386.81682671793	294.80262699696874	0.4526297334721456	0.8350607022170586	0.04376302683091581	0.3618009759945494	0.055928031480729445	0.023088066236209726	0.03719832214105825	1.6397262465926018E-4	1.3185227323477826	8.088984059536388E-5	8.236486669634715E-8	1.9506566189255339	-1141.4593291720105	61.09601173315113	174.4579337737638	365.8986875663658	1058.4547150045614	449.1680973521266	70.08933669583683	55	6	16	63	26	4
373990000	-46798.0004893798	-45375.560844657506	-1422.439644722296	-45375.560844657506	279.67290490416667	0.4526297334721456	0.9322175736904988	0.04376302683091581	0.3618009759945494	0.05457241692434605	0.026198785246635006	0.03581478368243612	1.7377777204761064E-4	1.441158584294412	8.222085467111029E-5	8.56219165127733E-8	1.9403395302708035	-1137.546939493516	73.04032980108605	248.83922517299112	574.5697239419416	1264.855486909403	470.83679762855354	58.40909623960965	57	16	7	57	27	6
373995000	-46827.1450226374	-45384.833626429056	-1442.3113962083416	-45384.833626429056	293.988596422292	0.4526297334721456	0.9322175736904988	0.03822875499074828	0.3618009759945494	0.05457241692434605	0.020675333074728502	0.03581478368243612	1.672497407968534E-4	1.4905573575429167	8.267434752169533E-5	2.0531559774068924E-7	2.6139935005200403	-1135.8533823101334	83.91688231837684	211.431756103364	570.1071972016123	920.2585899372796	434.23177546270574	10.76751329108994	51	24	6	59	27	3
374000000	-46823.34960996041	-45387.50798693842	-1435.8416230219893	-45387.50798693842	302.35136360200556	0.4526297334721456	0.9720909088751122	0.04134752156658687	0.3618009759945494	0.06021277859493507	0.023673577397177004	0.03581478368243612	1.6807954177969848E-4	1.4566654029157586	8.204147987581782E-5	9.938484534199357E-8	2.0199771362069625	-1141.361882836312	71.35336556625789	176.6030942806859	659.1368694139649	966.9886610538028	364.49310106630327	38.07683448473727	46	25	29	42	26	2
374005000	-46861.02544392796	-45409.44337382637	-1451.5820701015912	-45409.44337382637	359.78991373220543	0.45331145804882766	0.9720909088751122	0.043686289158466604	0.3634627676825316	0.05344855499023249	0.023673577397177004	0.03783624357875118	1.7046450044352093E-4	1.4657955505973015	8.262770566297893E-5	9.414920205730478E-8	2.0109316326177704	-1160.9606245487541	101.54289425453247	164.30404623328621	496.07467473840126	1296.0017618651127	453.2967891712955	297.6678844911356	35	39	13	42	31	10
374010000	-46867.370138979706	-45404.75064083192	-1462.6194981477913	-45404.75064083192	344.75929149980135	0.4859424814280096	1.0386823155302094	0.03258018077236361	0.3634627676825316	0.05344855499023249	0.02098890233528847	0.03975373687091747	1.6259914263022207E-4	1.4576465068402813	7.793160475174621E-5	1.2021342766676986E-7	2.2348744459970904	-1164.5074938189832	75.13950165784	90.32785750806438	482.3707386103173	1090.0614286431894	850.0489712689651	442.99448192144376	18	50	9	51	17	25
374015000	-46845.938715763165	-45375.04014465631	-1470.8985711068544	-45375.04014465631	350.45337087687517	0.4859424814280096	1.0386823155302094	0.036369056839601885	0.3634627676825316	0.05344855499023249	0.02098890233528847	0.03975373687091747	1.6363764601733775E-4	1.3830842148790201	7.592570345975638E-5	5.590654006322858E-8	1.620893952146863	-1168.3225049568628	47.9991193452607	90.95413717362331	226.1757358522176	958.1715460822493	1266.7891851871095	340.93238789484036	2	53	18	80	2	15
374020000	-46857.482462157044	-45392.30068204342	-1465.181780113625	-45392.30068204342	360.25746519435023	0.47140612240008356	1.0386823155302094	0.043161432983435916	0.3452135863643228	0.05344855499023249	0.020782251297658733	0.03975373687091747	1.5810788898765627E-4	1.4252633741128158	7.07101403936492E-5	7.716597745954374E-8	1.971896697928424	-1177.1272791527997	101.14966175620933	86.72306874603983	460.6373799594765	1031.6113422016938	953.8720669826595	195.7147009054914	7	47	16	76	11	13
374025000	-46859.451434496514	-45400.5307008955	-1458.9207336010113	-45400.5307008955	299.7349129334906	0.47300261209128663	1.0386823155302094	0.03465943758703449	0.3452135863643228	0.05344855499023249	0.020359351044013072	0.03939916605218021	1.6362138486060915E-4	1.443845727298761	7.622236201510991E-5	1.1637602009081641E-7	2.2172362133002417	-1168.4568256991408	82.23001328597904	84.05631449855767	318.2386238266284	1221.491712697831	1053.3751761232295	182.49129933528297	37	16	18	51	35	13
374030000	-46886.18019272634	-45402.204304438375	-1483.975888287963	-45402.204304438375	310.30190752769954	0.47300261209128663	1.0315000736648603	0.037770838259191385	0.3452135863643228	0.05344855499023249	0.021010112987938052	0.03944703037710557	1.5202716064732332E-4	1.3341998104336323	7.46828550257033E-5	7.581515446939269E-8	1.9096283176319426	-1169.3116993352394	68.02579573725254	69.31450343682266	225.43949422171713	1216.1698934560054	736.6535690248081	132.97221093126814	4	44	22	71	18	11
374035000	-46847.668403267155	-45391.20087415741	-1456.4675291097471	-45391.20087415741	306.498322730049	0.47300261209128663	1.0263382039285864	0.037770838259191385	0.3452135863643228	0.05344855499023249	0.0213063707950072	0.04182935411127436	1.663531052345537E-4	1.4011707654717598	7.778183173021337E-5	1.0317364358421833E-7	2.0739018012128714	-1172.70641479231	99.63568411163749	89.59798161425451	170.3467822637123	975.6295999073583	196.52466013753045	122.57436198574742	2	50	12	94	9	3
374040000	-46823.4423610894	-45398.682597979714	-1424.7597631096855	-45398.682597979714	347.5834877869129	0.47300261209128663	1.0263382039285864	0.035213043250570536	0.3452135863643228	0.05344855499023249	0.0213063707950072	0.04182935411127436	1.6149723371642214E-4	1.40363309407829	7.160075615867598E-5	6.240792356567139E-8	1.8587189322855782	-1166.6763366819791	80.94819430591686	116.28583529701795	404.059357578217	1032.946939554236	196.15917163459468	52.228126795824444	14	42	20	79	13	2
374045000	-46856.7859054043	-45423.37863270027	-1433.40727270403	-45423.37863270027	294.42927571573466	0.47300261209128663	1.054679544567316	0.035213043250570536	0.3452135863643228	0.050017028173541554	0.024161714488016916	0.04886324346515735	1.7366414225861065E-4	1.4835224874401396	7.758412467524267E-5	8.389247520658683E-8	2.0294441089106865	-1170.614827800431	28.400992768558762	82.77921188697205	475.45951503356997	978.2003420137974	320.93617782400844	97.4227969525376	1	54	15	85	9	6
374050000	-46856.97638404037	-45412.81480808989	-1444.1615759504768	-45412.81480808989	291.92956546616597	0.4847667936473528	1.054679544567316	0.032245733958400274	0.3452135863643228	0.050590812808858666	0.024161714488016916	0.04456542914423895	1.660633641078046E-4	1.3351422367727892	7.480488887863263E-5	7.354984516416052E-8	1.9113026773767132	-1161.49879581798	22.601077836199604	61.56355930701872	368.575593278162	1288.6533198837838	219.7873812342203	79.64368364609318	3	53	25	74	11	4
374055000	-46819.07435772984	-45404.96724478581	-1414.10711294403	-45404.96724478581	279.20097206559933	0.46440197421404117	0.9364909771173028	0.03784300262304401	0.3452135863643228	0.050590812808858666	0.024161714488016916	0.04456542914423895	1.721583901642151E-4	1.4353957433699387	7.910718451335704E-5	4.6885446716910895E-8	1.665182658144931	-1164.4747590081665	120.46053282181751	107.07697944567474	340.6508256549299	952.9230148412755	196.97115026051915	46.74455847654589	29	34	15	80	8	4
374060000	-46844.74522654676	-45409.53712215387	-1435.2081043928824	-45409.53712215387	272.3739984345187	0.46562817638223397	0.9364909771173028	0.03262696216012808	0.3452135863643228	0.050590812808858666	0.017265462482313254	0.043622040519209794	1.691034193675942E-4	1.3796833291961523	7.793456381135443E-5	1.052740771556772E-7	2.1419132306828006	-1166.9919504374036	109.03791281857809	154.32677141832983	399.06901286562106	1291.4190810519137	229.97071680924765	163.58160507076533	40	19	25	73	4	9
374065000	-46844.37089279276	-45423.438876453896	-1420.9320163388645	-45423.438876453896	262.49887783528493	0.46562817638223397	0.9364909771173028	0.03262696216012808	0.34596614509699763	0.050590812808858666	0.017265462482313254	0.041483286342102035	1.671455041354997E-4	1.3934249720787804	7.759205827822902E-5	6.489137427249009E-8	1.854007475674064	-1162.7255713297855	79.64039430603593	71.31160454626762	327.20382438321434	1244.263075257476	216.49028848429037	63.67955432158911	33	24	27	70	9	7
374070000	-46865.4814679374	-45428.20227717353	-1437.2791907638773	-45428.20227717353	261.4278011787676	0.46562817638223397	0.9317252074198766	0.035991481427134916	0.34596614509699763	0.05084078612884601	0.018442631155583127	0.04296305070261424	1.6453582698531882E-4	1.462389852895356	7.445573804258014E-5	2.456352619530568E-7	3.2412734650646113	-1175.6409985840723	81.91531608915498	171.96190934325273	512.0816405906904	1487.714174866236	244.77851158550862	76.44031268556957	48	13	19	76	4	10
374075000	-46853.927183573425	-45433.410353486935	-1420.516830086489	-45433.410353486935	278.82383551137485	0.46562817638223397	0.968184233180871	0.03988705988812136	0.345214598616146	0.05084078612884601	0.01999631160683283	0.04296305070261424	1.6539972639531995E-4	1.403669293649787	7.663705996393938E-5	7.321450097626733E-8	2.0548454866384596	-1182.4754157729276	116.6265670335906	172.53286236769864	570.835903386674	1331.4715180294036	288.95496150735767	163.18915778869308	48	14	22	70	10	6
374080000	-46851.29261345182	-45420.71890403371	-1430.5737094181072	-45420.71890403371	252.4495292259461	0.46562817638223397	0.968184233180871	0.037370743280125074	0.345214598616146	0.05606171763794872	0.01999631160683283	0.034786508984397106	1.6587400502320588E-4	1.5089500776971787	7.62743543653907E-5	7.308481560622954E-8	2.0841014892010863	-1184.6607265138969	131.0159560047521	353.07052673260523	1335.434920122969	1069.3486118967921	332.24478262350937	113.21211762880728	55	23	22	54	10	6
374085000	-46848.85335618849	-45425.737274133186	-1423.1160820553057	-45425.737274133186	279.7416305629502	0.46562817638223397	0.9176368539075112	0.03686248582421896	0.345214598616146	0.04698189839007849	0.024688179524210326	0.04126283804356306	1.6192035106218355E-4	1.4724161812742165	7.53086501140994E-5	5.589736545451074E-8	1.8493457152492534	-1178.2123484797644	100.20046400852215	278.2696172038892	1160.7370222733268	1285.8096252836556	564.1278031648618	45.846273040328924	58	14	49	17	24	8
374090000	-46900.468987316315	-45430.851078855216	-1469.6179084610997	-45430.851078855216	284.82960620811656	0.4293438107728709	0.9176368539075112	0.04269543691307584	0.345214598616146	0.05593582539416975	0.024688179524210326	0.04048866402425334	1.5985373268968396E-4	1.3986917429748307	7.75050860829618E-5	6.039037080020201E-8	1.8312758846518427	-1183.861449562799	98.3412392131732	315.063847301439	886.3575341443533	800.3409362833743	397.6605595811035	197.24447689527756	49	20	57	24	7	13
374095000	-46865.48886964183	-45447.90502031281	-1417.5838493290105	-45447.90502031281	273.6297335760723	0.4293438107728709	0.7549233400555866	0.04269543691307584	0.3433074025758706	0.05593582539416975	0.020754400607520943	0.04018152347222361	1.5892159048477617E-4	1.4220922322858578	7.268037133340288E-5	4.6766976973596746E-8	1.789395284983557	-1176.0258177853539	100.22864460576324	350.49288351841943	1141.3115867195634	280.0049226276758	153.8513990982792	157.5377153111911	59	13	79	12	4	3
374100000	-46849.1690742056	-45414.86765032344	-1434.3014238821627	-45414.86765032344	273.4550290953418	0.4172886594972293	0.7549233400555866	0.04269543691307584	0.3433074025758706	0.05593582539416975	0.021875509815325093	0.044673345937003506	1.552422174080082E-4	1.4270036830481212	7.576628843054692E-5	5.470260570647382E-8	1.8350877348586179	-1168.9248221068242	113.9261763246158	396.3503931220527	1032.1943971783276	1262.4340592769659	154.44139547975354	92.29690208601536	71	1	75	11	3	9
374105000	-46858.88845550201	-45410.088127771625	-1448.8003277303874	-45410.088127771625	307.5353782304301	0.4274385906779898	0.8209245970330135	0.03766837603697652	0.3433074025758706	0.05389239766467856	0.021875509815325093	0.0357993034680469	1.5551631544029107E-4	1.40387307605868	7.182083089427957E-5	7.034300964915433E-8	2.0074730099288205	-1170.327444673304	86.68783136266954	147.61136342306065	1014.3522767422269	599.0684820611863	220.21561071145527	101.74870691722599	54	18	81	2	12	3
374110000	-46830.85314267631	-45392.10916809954	-1438.7439745767665	-45392.10916809954	289.11566014360847	0.45941811170971586	1.0099696121682615	0.03766837603697652	0.3433074025758706	0.057552746516592035	0.022947962994612138	0.0357993034680469	1.6050410514831644E-4	1.383705219817779	7.270054641407026E-5	9.844701427131163E-8	2.303860785831133	-1176.041393001512	115.63374779744709	275.7063312355814	1040.7297162445607	369.6805219637798	189.0279980346314	60.533068846882074	69	2	80	8	7	4
374115000	-46830.100259340266	-45387.355768664784	-1442.744490675486	-45387.355768664784	301.05090110476095	0.45941811170971586	0.9321253708170667	0.03766837603697652	0.34490329168274486	0.05901397295758954	0.022947962994612138	0.04025884135263798	1.6374739369953654E-4	1.4478774119123858	7.330880101287346E-5	1.6055988674976414E-7	2.7648872178570305	-1169.1510450114251	94.64929913038718	386.68729300432074	1331.197581942516	530.2265502044817	290.0226492382108	54.396658759274025	64	5	80	11	6	4
374120000	-46856.37671965355	-45400.659146206985	-1455.717573446563	-45400.659146206985	281.680116353336	0.45941811170971586	0.9569910170879453	0.038579882516917414	0.3650649462228482	0.06451245629544043	0.022947962994612138	0.04931344075008081	1.55350593647639E-4	1.4715841008396628	6.950281497975724E-5	1.0268899980405777E-7	2.1935367183476564	-1170.2818181211967	77.35053077269461	284.42175101242964	1062.233972213166	418.5789114508408	245.2756050679911	90.76310282076065	64	4	88	2	5	7
374125000	-46845.70304540731	-45388.54038024803	-1457.162665159278	-45388.54038024803	350.3561596436756	0.4893773144626179	1.02580105431399	0.038579882516917414	0.3650649462228482	0.06240478435427541	0.018915618536612874	0.04395657738026821	1.4509621798533548E-4	1.4729344359756062	6.459020717323029E-5	4.5746985205111455E-8	1.7217677527370712	-1175.4154570307837	80.58318655745782	366.58521445538105	1417.198658857669	184.86874543765248	357.259382097336	89.22539871262177	61	16	78	10	1	4
374130000	-46878.42939379967	-45412.57777942987	-1465.8516143698005	-45412.57777942987	294.26781912101904	0.4885711143710688	1.1427214181839638	0.038579882516917414	0.34719918417360596	0.06114861533164786	0.023082234674617515	0.04231633717773121	1.5293450798497954E-4	1.4680644010365238	6.946612517937623E-5	6.032632624390855E-8	1.7979412014750717	-1172.3213822743262	84.98865906045967	463.8774263779123	1546.8577131421564	135.51605218264993	92.72350518264753	52.856397945301396	60	14	79	10	5	2
374135000	-46854.4016048331	-45398.45189027222	-1455.9497145608825	-45398.45189027222	288.8110015334976	0.4894408024940463	1.1427214181839638	0.038579882516917414	0.34719918417360596	0.051756845848046296	0.023082234674617515	0.04231633717773121	1.5037700168375433E-4	1.498969108964313	6.825269672678874E-5	3.5039697913889014E-8	1.5386830579160375	-1185.9529003506418	101.09378732550941	570.5266145960403	1451.5515291235367	248.6118515237518	103.5923952142227	76.97050666546552	63	10	80	5	10	2
374140000	-46886.87659593833	-45400.24959358643	-1486.6270023519046	-45400.24959358643	276.80208038349406	0.49882636365847915	1.1427214181839638	0.038579882516917414	0.33707303121568494	0.051756845848046296	0.023082234674617515	0.03371725264787475	1.4947529908670442E-4	1.3143476638048364	6.75911838118856E-5	5.7181811378833035E-8	1.8382315431181278	-1183.2766097607566	77.67615266195368	419.4718787456031	1546.6022297559327	1076.8878696117722	490.7009869509319	251.58003139618268	60	17	57	21	6	9
374145000	-46834.832836947106	-45388.17846394739	-1446.6543729997154	-45388.17846394739	287.35838029331944	0.49882636365847915	1.074515575015292	0.04302511301860006	0.34179663471581	0.051756845848046296	0.01838652582300318	0.0363005206986892	1.5294957084709167E-4	1.4195927650443592	6.835012128901808E-5	5.3047905719540214E-8	1.9318724480718115	-1180.0550871183991	87.1879569071684	545.577062908626	1416.956485882522	1240.1075886675396	472.0019577379691	124.954663293496	60	18	54	9	18	11
374150000	-46832.68358946512	-45392.28911404157	-1440.3944754235542	-45392.28911404157	285.93039886028606	0.4898354414759532	1.0955649657913031	0.031246456622341538	0.34179663471581	0.05674847637927678	0.01838652582300318	0.0363005206986892	1.530262898075583E-4	1.4757139168039488	6.840533068713007E-5	4.880351731123389E-8	1.8590042505694948	-1179.0954140794927	91.66551612094995	516.7049905295656	1906.9528114596212	1355.305697800722	375.22794477878415	109.32695526868731	58	22	56	3	20	11
374155000	-46804.89420918839	-45389.839417148134	-1415.0547920402503	-45389.839417148134	278.86770015608084	0.4898354414759532	1.0955649657913031	0.03478886244781439	0.34179663471581	0.04750961460782556	0.01838652582300318	0.04213049109244588	1.5841592943124366E-4	1.4760904697845836	6.783335163556733E-5	3.8792318006735596E-8	1.7393706029673917	-1183.6359510152781	70.4282755940735	284.88964007151066	2461.3853681746896	1521.5234267539083	401.9349847693906	165.2886934019134	57	17	45	24	16	11
374160000	-46817.714909557086	-45386.58269775906	-1431.1322117980208	-45386.58269775906	308.1464964946205	0.4702586217366909	1.023742067920434	0.03850761189762267	0.34179663471581	0.05641181387743121	0.021855790879979593	0.04221053407771922	1.633709399546227E-4	1.4475207143064037	7.401127938265515E-5	5.495049889513569E-8	1.7513317066007035	-1161.4819188986728	71.75470963775051	455.18122182354807	2106.7013611278517	394.0234565740027	223.35260822260997	163.31590456681027	58	19	59	21	9	4
374165000	-46819.14175308246	-45385.46042433795	-1433.681328744508	-45385.46042433795	359.7851572763872	0.4702586217366909	1.0007522185482547	0.04480802592673918	0.36377045406107195	0.06044484952510899	0.021855790879979593	0.03694917939360418	1.5397787389165567E-4	1.4359657488949618	6.85674799288447E-5	4.1779939715861926E-8	1.7046283548782195	-1174.2296245023772	73.87761188031651	425.6235247360323	1712.011201560071	529.0134683014187	243.69125007756307	260.5024902618262	56	23	55	21	6	9
374170000	-46807.768153865436	-45379.50003045175	-1428.268123413687	-45379.50003045175	324.4657948488133	0.4586937882074545	1.0007522185482547	0.04480802592673918	0.3372108103528779	0.04768108533075569	0.024366806839601	0.043504650070121546	1.591183878473426E-4	1.4441030570102351	7.218554902349063E-5	7.924582458263966E-8	2.031161615618011	-1169.5133265350717	60.9640837067926	489.3133414625567	1322.6260967815713	1269.3060717288647	228.8464276875976	40.299300778666165	56	17	46	33	16	2
374175000	-46814.156960931985	-45392.349886976124	-1421.8070739558614	-45392.349886976124	330.4092009499997	0.467117653121306	0.9220705108482781	0.04480802592673918	0.3632825793819863	0.05803501303149427	0.024366806839601	0.04649315355804161	1.5338701402580556E-4	1.5153785013403047	6.606904415387546E-5	4.7075086607721904E-8	1.8474696882154495	-1182.3124790026511	81.42610606079967	393.96662499587006	1456.6677774853915	893.3811134385464	129.72380269005978	221.06304294731092	56	16	49	31	5	13
374180000	-46824.1382361198	-45380.417906892886	-1443.720329226908	-45380.417906892886	341.45963470262797	0.4496340018216299	0.9220705108482781	0.04243249402991081	0.3632825793819863	0.05803501303149427	0.021657648652559064	0.04223205380131106	1.6451998670952814E-4	1.4083720052269548	7.162266991403623E-5	5.2632098367915467E-8	1.7402802669974173	-1169.6586343842278	64.54790525925567	361.38962759920895	1747.2836505946757	841.0997718138268	303.98509092989315	39.33986348784324	55	23	64	10	14	4
374185000	-46855.49985913575	-45401.17620831996	-1454.3236508157938	-45401.17620831996	388.0362960821358	0.4496340018216299	0.9371468820456511	0.04243249402991081	0.3632825793819863	0.05747241768292499	0.025352906282949752	0.04236503493421058	1.6016096516537838E-4	1.4447211198596035	6.994789636054723E-5	5.246864493685996E-8	1.7472928470240645	-1182.655906692914	90.17656172825582	268.80252123835663	1557.2883987079106	559.2672505256005	374.05436621580424	54.9722083171235	60	3	65	36	4	2
374190000	-46860.0827309606	-45391.55138235499	-1468.53134860561	-45391.55138235499	363.50801402131594	0.4496340018216299	0.9371468820456511	0.04243249402991081	0.3576479601355366	0.05284988510968058	0.025352906282949752	0.04236503493421058	1.6115195747839123E-4	1.5043045824569385	7.427198097125974E-5	7.196687401619959E-8	1.811231020730187	-1168.9815900443305	74.6426968472557	375.0211679489601	887.4749381741699	1069.3518231160751	338.10724460703926	547.4319895318434	59	5	74	14	10	8
374195000	-46860.66137602996	-45394.9317121443	-1465.7296638856556	-45394.9317121443	334.5042602165098	0.47783636720912387	0.9371468820456511	0.04328796166797565	0.3576479601355366	0.06258645510301945	0.025352906282949752	0.04236503493421058	1.6434696019599918E-4	1.4899470390915164	7.697160993626757E-5	8.507720959098601E-8	1.9618945917577213	-1170.1112040191156	89.47689840481722	390.7687596623588	1142.0940579054961	764.2365800961625	399.79110595407997	358.4211717492851	59	8	71	16	7	9
374200000	-46843.600004928085	-45409.35985370811	-1434.2401512199713	-45409.35985370811	398.70909750107984	0.47783636720912387	1.0923106348122942	0.04178246370114795	0.3576479601355366	0.06285549890449652	0.025596089073727266	0.04236503493421058	1.7020429632746522E-4	1.4665654476591221	7.898677551993784E-5	1.5076705735093847E-7	2.579588630939731	-1148.7923391640188	79.81864439623156	365.118237527479	1231.766654712517	308.24976067897853	677.5969452718045	347.3936330828035	61	15	70	5	4	15
374205000	-46847.616148302805	-45400.40407395634	-1447.2120743464634	-45400.40407395634	382.00117448457956	0.47783636720912387	1.0923106348122942	0.03309430790107762	0.3553225186273017	0.05368807835968992	0.025596089073727266	0.04236503493421058	1.588387044136037E-4	1.4075983261803444	7.744304012635306E-5	4.68814980609756E-8	1.6248063221502862	-1155.0292821786916	79.410492687279	485.218067958138	1075.8857631093929	874.0819816950351	365.4353354221332	269.77393119580177	59	12	70	7	21	1
374210000	-46847.46148314368	-45396.347281708964	-1451.11420143471	-45396.347281708964	352.0463684748791	0.49272082728285155	1.0871576834689811	0.03361285174352502	0.3553225186273017	0.05121164337615968	0.019070951912665706	0.03912956370647018	1.6952616433468584E-4	1.350676383668866	8.044322180154634E-5	5.587852865400231E-8	1.6123153617692767	-1152.552093158077	77.0572161256407	272.36143155698085	1126.3371859424813	806.0657853143065	298.76327289500915	169.18103998347192	57	17	67	5	13	11
374215000	-46859.951209686966	-45395.54652109428	-1464.4046885926905	-45395.54652109428	301.2960108542778	0.4971785696460619	1.0871576834689811	0.03361285174352502	0.34058278272823833	0.046733830282102984	0.020901476041953932	0.04589145101863423	1.6367054093752937E-4	1.4045717074679862	8.017541588119198E-5	1.1708776694957977E-7	2.1643097544986136	-1158.1772622830244	64.70383501286254	146.19131475201866	854.8532200927401	1668.9276277767008	727.167876572188	143.37317203582862	63	3	60	12	19	13
374220000	-46840.74195412261	-45402.18050228092	-1438.5614518416899	-45402.18050228092	381.50954337896025	0.44086789632309203	1.0095558150754858	0.03361285174352502	0.34058278272823833	0.05068633596970447	0.020901476041953932	0.046521546522423116	1.6321114670504128E-4	1.4514132728882634	7.883122842031868E-5	6.532621679357493E-8	1.8929956496040792	-1167.0820697561733	84.4381583816827	268.8598668094575	918.1904803961397	866.1389867581108	183.16581092909092	118.9502407511234	61	6	54	37	10	2
374225000	-46864.315282574054	-45411.66719851022	-1452.6480840638308	-45411.66719851022	329.62424393873107	0.45875644641285435	0.8092658706409174	0.03386644799240243	0.34058278272823833	0.05068633596970447	0.019718008878190703	0.041723914097432396	1.6080213168605096E-4	1.443050209136803	7.587628895050623E-5	9.232832514199351E-8	2.0080076281523658	-1158.5083116503079	64.72674631116621	210.67709648282445	1131.2316028779142	1387.766492852733	468.4092877225373	139.22180333316913	61	4	62	24	11	8
374230000	-46856.94572327497	-45387.2448021418	-1469.700921133166	-45387.2448021418	401.8480022903916	0.45875644641285435	0.8528131705738559	0.03386644799240243	0.3681493414006481	0.05068633596970447	0.019718008878190703	0.04394984340342331	1.5120267176949669E-4	1.3832966396112605	7.28078718495385E-5	1.169812437270571E-7	2.3187151654791145	-1150.4260831745987	71.67851190490383	473.39178311704876	762.329072355614	1356.7184974153329	767.1581322182114	148.73964724562717	63	2	42	29	17	17
374235000	-46841.437837521065	-45399.39734565667	-1442.0404918643949	-45399.39734565667	386.8475252031856	0.46911467525700895	0.8941365637665268	0.0388543507034576	0.3843914615388629	0.060489330837654974	0.021095121312414623	0.04394984340342331	1.5449881861091363E-4	1.4517416130086083	7.643029918231346E-5	7.230921122942108E-8	2.018439390843872	-1146.759910726804	67.16697507567403	407.2467565306348	1116.4760811905498	1408.6747291613417	352.26673280062664	109.32646850321638	62	18	58	15	3	14
374240000	-46878.355686439994	-45418.41550966482	-1459.9401767751783	-45418.41550966482	396.2186425603273	0.46911467525700895	0.9027275278313512	0.0388543507034576	0.3575554161815631	0.0528239733387667	0.028870113731159816	0.04394984340342331	1.540172832443198E-4	1.426599783414763	7.947860366926555E-5	6.585681508681482E-8	1.8911453550783655	-1150.0606665086161	89.01376365067618	302.09383159174536	1137.4344131028568	775.1317582101235	146.21811390679773	91.08303786483675	62	21	51	22	10	4
374245000	-46853.15858580388	-45396.7076851153	-1456.45090068858	-45396.7076851153	357.1260811411292	0.45410111100356526	0.9027275278313512	0.03892533959497556	0.38263819631021573	0.05731025215648517	0.021343979613469455	0.04394984340342331	1.5047203876472032E-4	1.3417788318956254	7.692585896140446E-5	3.4760138720096477E-8	1.4923396675034744	-1156.6050835314345	74.73057874920329	393.7868421234427	1194.5535105997683	872.0308876885249	223.13536549853546	175.16161021709001	58	22	54	19	13	4
374250000	-46882.013823197965	-45416.4160211212	-1465.5978020767682	-45416.4160211212	327.55019569849367	0.4555832316425943	0.9027275278313512	0.04232220423845117	0.367992883643569	0.057293321243119505	0.021343979613469455	0.04394984340342331	1.5677713882447487E-4	1.3637639103251737	8.072211745284109E-5	5.449603301904102E-8	1.6032133310013776	-1145.9029616068171	72.67134992884085	337.458410300833	1068.7290598679006	497.2116116307975	153.91637217508617	155.81136336711197	58	16	80	5	5	6
374255000	-46855.944899807895	-45399.428387863954	-1456.516511943939	-45399.428387863954	394.1520627454444	0.4555832316425943	0.9027275278313512	0.0359024072087492	0.367992883643569	0.057293321243119505	0.021343979613469455	0.04394984340342331	1.5874847154800334E-4	1.3695069518370597	7.869550180118992E-5	4.45153571436833E-8	1.5968643137657577	-1154.9398725149688	101.28878112760842	400.5783407436455	889.6313927537017	675.9603446210315	157.86762776117283	30.517223414534183	62	15	72	12	8	1
374260000	-46884.14296845181	-45405.990584308856	-1478.1523841429482	-45405.990584308856	403.13362789516464	0.4379405568019995	0.768391475859805	0.0359024072087492	0.367992883643569	0.057293321243119505	0.024470839343930524	0.04394984340342331	1.488493980617819E-4	1.382014043642068	7.492527531773494E-5	4.7754257380632126E-8	1.6310157039638287	-1165.7763592236115	92.20922809554187	496.7619075743324	990.7044526022628	1188.8640259877325	362.40770868890405	187.44189341873545	60	22	71	3	5	9
374265000	-46862.098639140786	-45420.24948258421	-1441.849156556579	-45420.24948258421	457.1535779594359	0.4359863006377543	0.8491530485073419	0.0359024072087492	0.367992883643569	0.04753494149822331	0.024470839343930524	0.04283645356243444	1.5675624260323996E-4	1.3527629395157132	7.621459504081653E-5	5.3036931300175356E-8	1.758406878927147	-1156.0632752826045	64.96192623285307	386.57217198518464	1346.7768996673287	1136.1956529078025	1133.1383837773044	154.51567703971858	61	18	41	33	2	15
374270000	-46857.32076970937	-45411.366422396815	-1445.9543473125516	-45411.366422396815	496.0624144179669	0.4446598242627624	0.8491530485073419	0.03895098914879041	0.34458818103497435	0.04797346289279805	0.01859166429740981	0.04283645356243444	1.5743780704440975E-4	1.4301088482089532	7.403961237464843E-5	5.457372403284093E-8	1.8028971823622497	-1163.4258787991357	83.0549049160605	334.0311400533867	1161.1111174410864	1025.3304109919413	974.2847748982834	168.84995036958085	58	17	23	52	5	15
374275000	-46851.74142150906	-45403.97039063603	-1447.7710308730277	-45403.97039063603	513.8016470996695	0.4125544512972002	0.8231080513228809	0.03400466416407425	0.34458818103497435	0.04797346289279805	0.02208312227677608	0.04959128061188776	1.6251204554218633E-4	1.4305728814291208	7.481595941290372E-5	1.0524709792408467E-7	2.3133516507228142	-1158.202718287004	69.74253866994407	150.49741001732173	318.7070342198936	1225.8286866768372	205.13497610318728	152.85075166918392	48	17	10	77	6	12
374280000	-46870.41561102112	-45413.35746153993	-1457.058149481195	-45413.35746153993	548.1824776300981	0.4125544512972002	0.8231080513228809	0.04005303516602638	0.34458818103497435	0.049058463431758535	0.02208312227677608	0.040859814696210195	1.64008556778453E-4	1.4519004051098034	7.385121729011119E-5	8.071729640914867E-8	1.8908480861321222	-1170.7665215089373	89.09673964092552	114.47372722850177	405.9713252786345	1069.5395116021775	387.4482737730349	209.30655500602955	58	1	19	67	17	8
374285000	-46861.443376537245	-45396.235653709555	-1465.2077228276876	-45396.235653709555	568.8073393932692	0.4516955620929043	0.8231080513228809	0.041397791638959625	0.3487673057295807	0.05432911343670809	0.02208312227677608	0.03911200512569157	1.6938843413266528E-4	1.4916471996684217	7.679962288143199E-5	1.0979130824507714E-7	1.991906016417532	-1158.0808225495477	67.22842426889176	170.16829786522044	555.3464558710095	918.7688843908428	638.8302228105451	176.61104109203316	54	4	15	84	2	11
374290000	-46885.726843625715	-45403.2799345164	-1482.44690910931	-45403.2799345164	488.8182159538705	0.40496569217412026	0.8231080513228809	0.041397791638959625	0.3502138104459569	0.05820247919613777	0.02211072600165012	0.04355236356657255	1.652969476723143E-4	1.327336380700582	8.26827928270742E-5	4.991954289573263E-8	1.4949226014091919	-1158.372377489635	87.48784805445764	153.68464191624648	461.62598206820616	775.3616870803553	894.6346144909375	207.65428127571593	40	20	5	89	1	15
374295000	-46891.11630971842	-45406.04378684165	-1485.0725228767665	-45406.04378684165	485.1425540257614	0.44759512651498695	0.9639432001200706	0.04023271146871365	0.3553668621816127	0.056639636865735254	0.02440418973279031	0.04064294424127934	1.5895599491470494E-4	1.255437739509231	8.012129207326687E-5	9.918054697841487E-8	2.009298800449761	-1151.1279451815142	87.93948288984348	76.19993511693335	207.84299838286816	972.0013164164308	119.91539645772572	132.85977618753864	11	36	18	96	7	2
374300000	-46903.3500687417	-45397.354943765946	-1505.9951249757555	-45397.354943765946	510.93066911319886	0.44759512651498695	0.9639432001200706	0.03682719560948994	0.3567421094502387	0.056639636865735254	0.02440418973279031	0.0438613098372227	1.5934173696146613E-4	1.3804103485412953	7.763754560540119E-5	6.620239116807017E-8	1.5886927693736699	-1152.4071935472136	116.13256081544982	64.04910175644335	271.5393134006293	913.200099774899	892.6895240967225	114.09672409364963	16	32	18	86	2	16
374305000	-46885.77235960088	-45411.24861938035	-1474.5237402205303	-45411.24861938035	567.9592329959772	0.44759512651498695	0.834828527393579	0.03558265520670366	0.3678727727582903	0.056639636865735254	0.02440418973279031	0.0438613098372227	1.533986747283099E-4	1.3618146674311444	7.397370746457618E-5	4.1224576295209495E-8	1.4180309359068421	-1141.8288246018183	65.54652418708847	165.72207320680886	200.87712078041872	959.8200324901999	181.3011265297174	173.23013546969122	53	12	6	80	12	7
374310000	-46860.25358097716	-45383.89102263309	-1476.3625583440628	-45383.89102263309	558.2607607989087	0.44759512651498695	0.834828527393579	0.04331947832877226	0.3802185022226736	0.056639636865735254	0.02174156450530873	0.04351951906301228	1.4991077204909342E-4	1.3553883048077493	7.551541060160473E-5	6.054934696575006E-8	1.6639864063443108	-1144.7069192843244	66.41289439894712	200.13305277227363	731.137787494151	1139.4563963525	493.1185538114146	163.68146454233673	57	12	10	73	5	13
374315000	-46861.08465233889	-45396.435660816496	-1464.648991522396	-45396.435660816496	488.03089576984735	0.42483034111529594	0.834828527393579	0.040138441630022614	0.3802185022226736	0.05503932212936414	0.02174156450530873	0.04351951906301228	1.5484586566295782E-4	1.2975582239631664	7.964225728822982E-5	6.647962055835006E-8	1.789414784128569	-1150.945342058759	71.93309208016001	189.34103077767654	472.3016950133611	1082.2664452518381	463.8436854920806	131.03513809087474	54	12	2	81	11	10
374320000	-46874.83890702661	-45397.24197870246	-1477.5969283241468	-45397.24197870246	499.0190636381852	0.42483034111529594	0.7841214819661124	0.040138441630022614	0.3467423036169358	0.05503932212936414	0.02174156450530873	0.04351951906301228	1.4815825946234136E-4	1.3774282340946282	7.603911607574038E-5	1.1922839159641356E-7	2.2436601677976893	-1154.5649318679627	73.21322307177105	496.9076163187861	802.2811592312743	1045.654898610419	720.7337273382436	172.30567878367032	59	8	21	53	12	17
374325000	-46916.13209180378	-45435.738830943366	-1480.3932608604189	-45435.738830943366	435.1090283042341	0.4273155075016854	0.7463558918427183	0.040138441630022614	0.3467423036169358	0.06122744965109642	0.018208208629237974	0.049404582227184496	1.451535681356841E-4	1.340239103641307	7.414582437865473E-5	6.629521615768302E-8	1.835544021468123	-1155.5067629586022	71.11565982217978	190.0068727172151	111.89350589855314	717.0847339770487	1223.159053052171	182.66949434257336	59	5	3	36	47	20
374330000	-46901.69095500743	-45426.40236896455	-1475.2885860428796	-45426.40236896455	422.21240007362525	0.4273155075016854	0.741571135858538	0.0384826637184255	0.3467423036169358	0.04857318357315918	0.018208208629237974	0.04896377016609778	1.4837868327472676E-4	1.3216585116619632	7.676996427478668E-5	6.662140211083176E-8	1.8020004851157971	-1149.4176626253577	101.4191857476497	264.57221179915985	491.55726797338366	798.9818441494509	1035.124957003221	178.27825966421472	58	1	8	39	43	21
374335000	-46887.09127376996	-45400.56106030274	-1486.530213467224	-45400.56106030274	434.14461117844473	0.40386074250768	0.7158000693147647	0.0384826637184255	0.34276864081057323	0.04857318357315918	0.018208208629237974	0.03456647368007025	1.5686237653931117E-4	1.324207871945193	8.042115902136266E-5	6.578617411125542E-8	1.6725345308556325	-1154.9871690961666	78.69081768815762	129.73973189468097	574.0778936261655	872.2522986070347	1347.6200595327023	198.2579592298011	50	9	30	2	61	18
374340000	-46899.01285259338	-45416.3425519125	-1482.6703006808846	-45416.3425519125	392.96226727216055	0.40386074250768	0.7158000693147647	0.0384826637184255	0.3342713923681487	0.057470789977581045	0.024024399466516896	0.03611290663347433	1.5673019040922867E-4	1.2900502653688997	8.101958793109113E-5	5.471938760834878E-8	1.5880109988661728	-1151.1875284377957	88.7337113221415	121.467848318765	545.4416241551013	549.2682890391442	1006.8642484108215	284.0987451367286	58	2	11	19	59	21
374345000	-46907.64688257499	-45427.41323386605	-1480.233648708944	-45427.41323386605	408.8867192625839	0.40890214385877105	0.7828732448356746	0.034391174260145194	0.3328314765760422	0.04563552833139168	0.024024399466516896	0.04357978372106717	1.5201588081914213E-4	1.2558131302535471	7.857849478321504E-5	6.02276389378943E-8	1.6456053901036378	-1138.8601539671195	53.91569149480453	180.2766030196388	577.3562769548271	1064.937337486201	1174.8356747023029	226.38060401764662	60	1	34	5	50	20
374350000	-46861.20756340214	-45390.23687760405	-1470.9706857980884	-45390.23687760405	431.69606259507555	0.43050429142806124	0.7828732448356746	0.03492147632163545	0.3328314765760422	0.05207585273539383	0.020785396758134296	0.04473944167207763	1.4934593132798815E-4	1.2496951546613588	7.764415902093234E-5	4.61462345586336E-8	1.5502364128991657	-1146.3002417867385	69.2973927109111	133.2561957142936	525.9039213356043	1188.0705990758847	850.6678305435934	178.94792235473872	60	1	35	11	46	17
374355000	-46879.73321584009	-45399.14624781434	-1480.5869680257563	-45399.14624781434	427.3335310027679	0.43050429142806124	0.7828732448356746	0.03744370869530338	0.3328314765760422	0.0557323434566073	0.02150907129490529	0.04473944167207763	1.5291055076004865E-4	1.35685687908965	7.617766310590012E-5	4.994847919822032E-8	1.5846557935542294	-1153.8943812938855	69.42740527693138	263.34602965107814	753.580833878091	2067.3692896138477	890.8125378890815	187.58670477646834	58	7	31	13	46	15
374360000	-46906.097908598975	-45415.747735727884	-1490.35017287109	-45415.747735727884	432.76640802178946	0.43050429142806124	0.7828732448356746	0.03744370869530338	0.32943010353330743	0.0557323434566073	0.020153468641822405	0.03523507598808342	1.5825348325826754E-4	1.3880135358328065	7.8607354732944E-5	4.914764834530221E-8	1.5113941815357812	-1149.5221250501281	116.30684402561043	336.9440740564534	713.4496554660719	2194.90252022339	1107.4453251325303	380.1188410126408	63	14	25	11	37	20
374365000	-46884.75660949546	-45415.17691585068	-1469.5796936447828	-45415.17691585068	427.3050713864621	0.4388685162988836	0.7841545854861194	0.03744370869530338	0.37349895222670243	0.056310387880125864	0.021698822771848727	0.03523507598808342	1.5931860692605158E-4	1.2906866362072327	7.930585781540448E-5	6.505221321634676E-8	1.7834100764154535	-1153.3083150038992	106.35370288039333	289.0708994450095	1279.8725732063901	758.6899811415776	1142.2384125643714	278.9593647323164	63	17	42	13	12	23
374370000	-46901.971656760405	-45414.24962815447	-1487.722028605931	-45414.24962815447	495.831319477887	0.4388685162988836	0.8647242650668043	0.04366854034312482	0.35177893921862313	0.056310387880125864	0.021698822771848727	0.04393720941350309	1.4282279564166046E-4	1.2604089329786248	7.522007414476201E-5	4.747237766462896E-8	1.619041769786569	-1158.5348694145146	72.49203395636066	204.3402477731158	870.3320824048752	856.004821616706	265.67913096269234	207.1872335796334	62	4	32	53	1	18
374375000	-46885.797066201594	-45410.314697584094	-1475.4823686174993	-45410.314697584094	525.7074803287445	0.4615548294276051	0.8647242650668043	0.04366854034312482	0.3512632810450812	0.056310387880125864	0.021698822771848727	0.03774272152130463	1.5240132363395794E-4	1.357018837510072	7.703512634451476E-5	5.7395147459312367E-8	1.716420260472368	-1168.5801229399342	86.33619133008975	120.19354415960325	474.80025945418066	1045.6868669132607	774.8300419809382	450.7082101379417	57	3	21	43	27	19
374380000	-46886.77333101629	-45418.80693679032	-1467.9663942259645	-45418.80693679032	543.8505685886322	0.4615548294276051	0.9558113953222391	0.03572000103616236	0.3512632810450812	0.056310387880125864	0.023186751751585362	0.042604603479389234	1.4648180374203824E-4	1.3326618867463595	7.047595209742684E-5	3.2483713698051564E-8	1.4883580693873262	-1178.624016417874	98.51075433628856	280.34453187687706	596.3411887808543	989.8181602623524	587.759723655457	388.1302523537169	57	15	10	67	1	20
374385000	-46907.01442860872	-45422.8050190496	-1484.209409559124	-45422.8050190496	611.5058671592766	0.4720228471797756	0.9746133207825041	0.04230447470577405	0.3512632810450812	0.056310387880125864	0.021527967069607218	0.042604603479389234	1.3738431417622496E-4	1.3612200027158583	6.568690909330704E-5	2.4886579335976662E-8	1.3915426469571355	-1184.1407963253341	109.36215025159905	424.8109885948447	330.7917103637154	1224.2928807462354	317.6058616763412	265.59391986454807	56	13	7	76	11	7
374390000	-46877.7754005205	-45412.395800345905	-1465.3796001745927	-45412.395800345905	636.690874465051	0.47708172567456264	0.8787075676902467	0.03244086666691769	0.3624356568449801	0.056310387880125864	0.021527967069607218	0.04425813791924724	1.4069713453403125E-4	1.3875819801469638	6.345560617830061E-5	7.811642253647208E-8	2.2948337073921197	-1182.4124701000724	82.57641776530038	311.0742488816575	1194.7741236047436	1268.0384489172595	383.74489010188285	246.54422893862926	57	22	10	60	17	4
374395000	-46901.12566168009	-45424.96855205819	-1476.1571096218956	-45424.96855205819	570.6388626750958	0.47708172567456264	1.0548886987326223	0.03501926739044407	0.3587390906998591	0.057310903864697046	0.01713359282551337	0.03895179471172174	1.4577882575657819E-4	1.4017047321143188	6.785039547882826E-5	8.445751259070327E-8	2.1656737425158576	-1184.7537018582418	94.64597044211332	419.2929087622493	513.1627443801646	1425.5270342823715	761.3630916922177	339.4588340187719	60	11	2	55	20	22
374400000	-46888.59038891584	-45406.305628379734	-1482.2847605361071	-45406.305628379734	587.2489316669912	0.47708172567456264	0.999879811351612	0.03501926739044407	0.3579596513038773	0.057310903864697046	0.02522866514852968	0.03895179471172174	1.399037581770952E-4	1.3307892438560558	6.606868492050763E-5	7.049138612254371E-8	2.0089897037434583	-1174.776381841345	86.15869990641129	454.22091225454176	1186.46110935386	1240.8393480718569	471.2849256165082	172.65181772304103	59	10	23	58	9	11
374405000	-46917.3559302112	-45422.1350539777	-1495.2208762335003	-45422.1350539777	654.0035096699423	0.47708172567456264	1.05017088098969	0.03501926739044407	0.3579596513038773	0.057310903864697046	0.02522866514852968	0.03895179471172174	1.3822660738222665E-4	1.3093273650460644	6.445985239782236E-5	4.6587414507590514E-8	1.7029570443642235	-1180.6325466033807	74.88852406381095	299.7201263850727	616.7288772927644	1593.3331166805003	604.56496164188	221.46612785360583	56	6	40	36	21	11
374410000	-46915.7893084781	-45433.99248427491	-1481.7968242031932	-45433.99248427491	625.3944054804302	0.47708172567456264	0.948825755961139	0.0369303585954338	0.3654263759144656	0.057310903864697046	0.02401161160578096	0.03895179471172174	1.3502067380151875E-4	1.296207284535409	6.446466430214338E-5	4.4118037742066454E-8	1.760682328585859	-1189.0271138652686	98.86287914367608	490.9403737765209	733.1849535290543	1309.4926919777267	771.3934798818756	585.9626049853305	57	24	14	38	27	10
374415000	-46907.90277478004	-45409.29061758083	-1498.6121571992142	-45409.29061758083	617.7838180113841	0.47708172567456264	0.948825755961139	0.03298530067163458	0.3654263759144656	0.057310903864697046	0.023522513127871143	0.03895179471172174	1.3560053448443725E-4	1.2931818227378382	6.532881225778751E-5	3.5463934871605715E-8	1.5474588293526788	-1181.5669265041404	115.46153828744868	475.5079420290409	1915.6472004338411	1627.8798625382199	183.92987799518585	344.433727870918	55	36	19	38	8	14
374420000	-46895.36740314494	-45408.66268386568	-1486.7047192792568	-45408.66268386568	642.8536847306116	0.4526605463646526	0.9588616226747904	0.03298530067163458	0.3654263759144656	0.057310903864697046	0.023522513127871143	0.03895179471172174	1.370889011897571E-4	1.330585408956603	6.503495719844612E-5	7.343238324042774E-8	2.08142876207066	-1172.1688304600507	83.10118498120536	548.5338871872704	1923.3389142914962	1240.313372238004	895.0679233211382	168.6453358027342	58	39	39	12	5	17
374425000	-46890.034940685284	-45395.98309741603	-1494.0518432692572	-45395.98309741603	807.8380464136847	0.46600355860955006	0.9497798910829618	0.037605739035948264	0.3654263759144656	0.061778265655151314	0.023522513127871143	0.03895179471172174	1.3305660146900266E-4	1.28821520901175	6.195541010600386E-5	2.9810649379350116E-8	1.4686457925957026	-1170.7158961011187	89.74415544380471	581.7462836299949	1295.5468976134582	1347.7946052633483	1782.445049571341	242.9839985838126	59	34	50	1	6	20
374430000	-46892.75568151407	-45408.01513038963	-1484.7405511244442	-45408.01513038963	879.106556748188	0.46600355860955006	0.954695275992689	0.037605739035948264	0.3654263759144656	0.05146896024836673	0.023522513127871143	0.03895179471172174	1.3738258075147858E-4	1.2919682856361734	6.230174085452582E-5	3.493123691388988E-8	1.5124503975972239	-1162.9171227613738	92.99987363738951	653.0489429569086	1150.0183122271853	426.29931739695644	69.58509337085013	318.0933435415504	60	42	47	6	4	11
374435000	-46894.88025983575	-45415.04975224471	-1479.8305075910393	-45415.04975224471	862.6135843836539	0.46600355860955006	0.934128374397142	0.04327446948447276	0.3654263759144656	0.062356112793622374	0.023522513127871143	0.044832840360765076	1.4478493114666204E-4	1.3729972444541634	6.110602147694069E-5	4.7437568386439624E-8	1.6769077243723043	-1170.6471810404335	99.0859401651049	674.327725532276	1777.0775287211436	323.61239351678813	159.87743362762657	127.65081501597464	59	48	41	13	2	7
374440000	-46894.716014678066	-45401.62526374328	-1493.090750934786	-45401.62526374328	862.0741703783375	0.46600355860955006	0.934128374397142	0.03939240495199225	0.3537696184594233	0.062356112793622374	0.02209805037721548	0.04168576094915021	1.3910050990138017E-4	1.3259188364528314	6.169927618106416E-5	4.3389622748754076E-8	1.6322322151536408	-1174.8112183336991	117.58494653338676	697.0992633390483	1636.8782939797566	1480.8062184204857	298.67752608282933	379.7979590754194	59	44	37	8	13	9
374445000	-46906.52971573315	-45410.42303933037	-1496.1066764027755	-45410.42303933037	789.3045134929365	0.46600355860955006	1.061480037742215	0.03988705417769386	0.34923522464908774	0.062197492087622014	0.02428981981507455	0.04115925417135399	1.5200565965675192E-4	1.310268378484545	6.628279444017181E-5	4.8648621069479673E-8	1.6197719455394177	-1181.0569189320004	117.34479371068393	992.2642563091777	1509.7402446842032	1343.2532869846088	186.356532408109	200.79774566425306	57	62	4	26	20	1
374450000	-46889.48390695502	-45399.881133329975	-1489.6027736250446	-45399.881133329975	837.0595848921893	0.46600355860955006	0.9038946418097767	0.03826515293837344	0.34923522464908774	0.0644582846909367	0.02155744212406491	0.04115925417135399	1.3819630152789433E-4	1.332446350495953	6.59571921839192E-5	3.526893833217792E-8	1.5777408987670611	-1175.2316789834592	84.41312687909324	1084.6099965685876	1886.6270026315938	1098.204053342523	732.0134322499854	369.28795032190203	60	80	2	1	9	18
374455000	-46857.04602660958	-45394.46103815829	-1462.584988451293	-45394.46103815829	838.5398716757599	0.429899077092283	0.9038946418097767	0.0408269699337275	0.34923522464908774	0.05416531861737484	0.023810323293152948	0.043952600402743756	1.3724285415210195E-4	1.2888006499725788	6.53897634580217E-5	2.1719418551101193E-8	1.3603487651832238	-1166.5637833931032	86.40561526600906	807.7097851080711	1070.6139867566098	1919.43693017822	805.8597776130044	306.9758699023276	59	41	16	14	19	21
374460000	-46855.81327355954	-45377.289955373104	-1478.523318186439	-45377.289955373104	861.9415014091354	0.429899077092283	0.7971833687197171	0.0408269699337275	0.34923522464908774	0.05416531861737484	0.021847057637933952	0.043952600402743756	1.322662067194881E-4	1.3220849588882095	6.278961447370678E-5	2.6703199814640298E-8	1.4773518010558861	-1167.2793547142785	71.49180264046413	741.961906841042	1554.1594555563488	801.8959343701098	936.0447118210857	294.13608110204467	59	45	24	7	12	23
374465000	-46883.74656228488	-45401.32451294473	-1482.4220493401554	-45401.32451294473	861.7623751141934	0.429899077092283	0.7971833687197171	0.034072178866802645	0.3712225862853876	0.05416531861737484	0.021847057637933952	0.043952600402743756	1.3678463120092257E-4	1.3089418453341712	6.289870828248318E-5	6.551299994081421E-8	2.0221031323444367	-1165.0730261967658	65.44314944848331	544.6764456833791	935.8535449520915	1250.2277814479132	298.07111850737743	218.6947677262268	60	33	29	22	5	21
374470000	-46874.47725653146	-45390.615762482594	-1483.8614940488699	-45390.615762482594	905.7605783620552	0.4243742003033713	0.7093490668253283	0.038079184182194706	0.3712225862853876	0.05416531861737484	0.021847057637933952	0.043952600402743756	1.3571807484142844E-4	1.3240223539463118	6.157270213294749E-5	6.969346976847053E-8	2.0620771885502993	-1167.747102161576	93.95713148955281	618.6220788369187	865.027827528608	1798.016502198571	1322.265324555072	384.42534372826424	58	43	6	32	5	26
374475000	-46885.67184735293	-45395.64056532383	-1490.0312820290974	-45395.64056532383	898.9106977725379	0.4243742003033713	0.8252847658245367	0.03515821332128387	0.33380658986716927	0.04827285293267194	0.021847057637933952	0.046817670444613685	1.4350947681359525E-4	1.2916009857402315	6.580014443787486E-5	6.554730707408525E-8	1.8308571030771563	-1162.6703015334158	69.77644679761606	362.7522818752164	727.3664285427059	729.8802294221509	2453.306497531674	340.89144867021577	58	3	39	8	32	30
374480000	-46889.90979347566	-45387.467317883355	-1502.4424755923037	-45387.467317883355	867.5573763981134	0.4309353323543019	0.8252847658245367	0.03515821332128387	0.345035551937531	0.05883274555907842	0.021847057637933952	0.04497658779064777	1.3015442810700013E-4	1.1953536193487004	6.251104505695079E-5	5.011076187651628E-8	1.8309423454508142	-1173.0941377503225	62.17925324294218	124.62041388511228	653.4090157059352	687.1604971124801	1582.0458325754616	470.7221809942809	52	6	7	32	42	31
374485000	-46906.2447558387	-45396.02532883618	-1510.2194270025245	-45396.02532883618	985.5269079456605	0.4229607875196635	0.8422489708508668	0.04055299057483052	0.35295487917948315	0.05418727403224536	0.021847057637933952	0.04383826400540991	1.3024861263840294E-4	1.267510655840596	6.446564290657086E-5	5.669309618293216E-8	1.7113503774824832	-1148.8960679348068	56.93818819280096	66.84953021748322	220.0827449422806	748.3574214672534	1636.408231659533	184.72485231557482	53	2	5	49	42	19
374490000	-46914.806433945145	-45411.76570743261	-1503.040726512534	-45411.76570743261	925.0975509401278	0.4229607875196635	0.8422489708508668	0.04055299057483052	0.35269624639743674	0.0518505486028685	0.021847057637933952	0.038027270892254814	1.3195438929702047E-4	1.25387594934539	6.732344018812234E-5	4.068420608116794E-8	1.5646053179695163	-1162.338705724602	57.46840188559007	77.53384401274418	167.69248522634646	597.2382737058624	1250.5521810116945	412.19972651422785	42	6	8	34	49	31
374495000	-46942.838101526984	-45412.645097242945	-1530.1930042840393	-45412.645097242945	922.1555776927655	0.4229607875196635	0.8422489708508668	0.0412436767709531	0.35269624639743674	0.0518505486028685	0.02067746083521277	0.04456852199106776	1.352292180139569E-4	1.2325957168916586	6.93886678166623E-5	4.7260409717845245E-8	1.5400469550383682	-1154.4745627404689	74.09314408560512	49.30951986909993	139.05709971094797	778.9458775957489	1295.1812292775667	418.59655464584847	43	13	1	46	41	26
374500000	-46902.5173821655	-45415.15118977085	-1487.3661923946493	-45415.15118977085	846.7753455471606	0.4229607875196635	0.7831902539009284	0.0412436767709531	0.3444510627015817	0.05224079279757666	0.02141990528658118	0.03968936598806859	1.3669349225259956E-4	1.194824597855652	6.798480888881058E-5	6.032321099107012E-8	1.83980675836499	-1141.5658225823452	41.02333521897007	52.10534104050775	154.29818436113993	679.6944608362934	1080.6760644401247	227.62179711283494	20	36	3	43	46	22
374505000	-46898.31453988892	-45409.819875729336	-1488.49466415958	-45409.819875729336	841.7345144956489	0.4064682063062805	0.6935829709149113	0.0412436767709531	0.3704175283782714	0.05224079279757666	0.02141990528658118	0.03968936598806859	1.3942763207974008E-4	1.3089669753145354	6.58306877263671E-5	8.344009124729222E-8	1.9350051199131646	-1136.9557420381866	57.865783223714445	66.75176916745737	474.9849940398758	725.8501258690267	1079.9187147457476	203.27802517419008	36	20	2	55	34	23
374510000	-46886.478143607266	-45398.866098468934	-1487.6120451383326	-45398.866098468934	835.7256254850075	0.4064682063062805	0.7227428718008352	0.038348422801195395	0.3704175283782714	0.05224079279757666	0.02141990528658118	0.03968936598806859	1.4151596040185634E-4	1.280265411117549	6.973434100788845E-5	6.642008047741344E-8	1.7399428477032113	-1135.0119418452011	49.58481389754127	47.04170265754064	139.98933977829427	825.1306558599612	1032.8236454641437	153.1152679567293	25	29	2	69	22	23
374515000	-46879.00202150267	-45407.97414659756	-1471.0278749051065	-45407.97414659756	739.6309447085766	0.4064682063062805	0.7227428718008352	0.038348422801195395	0.3704175283782714	0.05437964644832883	0.022590430137758435	0.040267255858301855	1.5297619885912376E-4	1.3188142943987273	7.290243992828472E-5	1.0199011392390167E-7	2.014542728530485	-1136.6842385472469	66.47070351439932	64.97103489331973	243.60710190655755	815.3774302867556	1706.5380216114447	242.24079024159298	19	36	19	32	38	26
374520000	-46860.96161412173	-45395.5524703735	-1465.40914374823	-45395.5524703735	921.4944249651692	0.42154849002544675	0.7082303824862727	0.03687399264077111	0.36959624689890536	0.05994387375454095	0.02204855429565814	0.048876359684331565	1.5274563337342034E-4	1.3931545611514622	7.159849889233364E-5	8.230422410492712E-8	1.926457976171246	-1144.53173253824	52.86459295012862	66.10140365561567	337.99286377587794	706.8513473731115	1226.2821087560126	265.4334359146166	22	34	12	42	39	21
374525000	-46861.68836217598	-45391.3157205283	-1470.372641647682	-45391.3157205283	798.1701272879625	0.4165057850998627	0.763304795531816	0.04191523812918758	0.35071640910248464	0.05720083714074886	0.022341425878415217	0.04772738062888334	1.512934471475903E-4	1.3990292017679282	6.911922908390766E-5	8.01634763028114E-8	1.8386607721000603	-1141.4673696093525	116.6669360026368	51.215280893594766	297.70209398710676	862.8807105843556	1678.1081140698727	244.97981942814584	9	48	8	37	41	27
374530000	-46841.555099537225	-45384.26396411173	-1457.2911354254961	-45384.26396411173	807.9134938893866	0.4165057850998627	0.7753938318348794	0.04103186913764101	0.3365011681754619	0.059443276854593906	0.022341425878415217	0.04772738062888334	1.5868856950101228E-4	1.3318521461488484	7.218234035034965E-5	5.827889095884235E-8	1.6103475965654117	-1130.542325245169	65.28554393581092	62.26280938808825	180.39021336542862	937.2199759714238	2419.776547847301	284.39766802911623	21	35	10	61	11	32
374535000	-46857.95985358848	-45391.63066746761	-1466.329186120874	-45391.63066746761	827.5111807484966	0.4128986640217465	0.6590397607928914	0.03365181096174883	0.3365011681754619	0.05310196119028454	0.019778228824087685	0.04051131402009042	1.4759176512831954E-4	1.2904676833367694	6.493438463450174E-5	1.8398562600901607E-7	2.632384176034014	-1144.1412323750003	82.89374749311814	41.13344569691616	174.9184312443453	877.037675717605	1656.5170904340616	472.9952866074025	24	33	1	62	19	31
374540000	-46865.246852139106	-45383.222442082246	-1482.0244100568593	-45383.222442082246	725.0851865095782	0.4191063648799689	0.7728506338898306	0.04150598538430965	0.3365011681754619	0.05357907960392073	0.02272721847292464	0.04051131402009042	1.4950990923141464E-4	1.3593392178280341	6.62903054336192E-5	6.549301759165519E-8	1.7949114120537406	-1166.0155310596992	49.42566053935852	92.32901086723669	314.5793549661622	1164.454665518659	446.45541269799594	483.6837269431461	1	57	18	69	7	18
374545000	-46849.91150609424	-45382.50098679123	-1467.4105193030089	-45382.50098679123	724.9867035319318	0.4191063648799689	0.7728506338898306	0.04150598538430965	0.3365011681754619	0.05357907960392073	0.017840541207773824	0.05121553597358706	1.587385474394943E-4	1.3154438252846703	7.095252825823534E-5	1.1264178972196608E-7	2.1382402191150653	-1153.0064653462275	40.31476700313014	72.42936610103706	429.9118478712182	1267.4176063894693	527.7345056525834	291.0901115115527	4	55	17	63	14	17
374550000	-46881.708768273835	-45392.70140233732	-1489.007365936515	-45392.70140233732	721.8696231465044	0.42013352163658546	0.7728506338898306	0.04150598538430965	0.36699034329811187	0.05357907960392073	0.017840541207773824	0.044770029129215606	1.498492457513555E-4	1.303844541358934	7.132677300041951E-5	5.675047200602937E-8	1.641128180508623	-1149.1239321332264	72.46010541836154	75.83059928176256	350.81649907025803	1191.039127444799	825.5019756824414	261.1619607689749	15	42	16	63	11	23
374555000	-46900.02836818195	-45411.948768693124	-1488.0795994888242	-45411.948768693124	716.0751688583092	0.42501938942690215	0.7728506338898306	0.04150598538430965	0.37412015233907187	0.05357907960392073	0.02105126893324738	0.03638879951156553	1.5329276807382993E-4	1.3762510295674897	7.38007763897492E-5	1.571438469476916E-7	2.392795632719033	-1143.4850910983128	49.14076680866484	71.07205853877744	169.04424254762048	1000.4906896117034	384.6695248824727	110.20724019918129	12	42	14	71	17	14
374560000	-46887.498789841506	-45391.379811768034	-1496.118978073472	-45391.379811768034	772.3660230209409	0.42501938942690215	0.7728506338898306	0.03904425303755834	0.33861570587231643	0.059795075659663584	0.02105126893324738	0.0354369688980883	1.4506158057965115E-4	1.2816951005137653	6.836136907295468E-5	1.1280189986541858E-7	2.182359465468566	-1150.082205787956	108.09202063940216	82.5119586840579	702.5482966058404	1526.312297077252	748.5358139757847	155.478845489094	15	47	18	56	14	20
374565000	-46874.24715809782	-45385.40098729973	-1488.8461707980937	-45385.40098729973	768.0382796470728	0.4397017991325875	0.9172600203005415	0.03904425303755834	0.33937148463741956	0.0504906510871965	0.02105126893324738	0.0354369688980883	1.47700299270997E-4	1.352418842988694	6.997670621426369E-5	1.552187756499927E-7	2.527511708138544	-1159.844028489426	101.30730643358342	276.8496620850943	737.9178570587944	1303.997046496872	535.3721900667193	233.15767088627913	59	3	11	73	3	21
374570000	-46855.79168827979	-45386.39827912301	-1469.3934091567792	-45386.39827912301	655.4746819754167	0.4487859857367706	0.9172600203005415	0.0391043798675937	0.33937148463741956	0.0504906510871965	0.024857946026307937	0.0354369688980883	1.5136565846940545E-4	1.3140124256224324	7.178369230423209E-5	1.1386230679091802E-7	2.15189557904021	-1141.5031619493361	65.5441913645034	204.8668722585452	522.1036721197584	1045.2270474255056	290.0480777334336	170.18001001707495	61	6	3	71	9	20
374575000	-46869.371338573204	-45389.14425842892	-1480.2270801442867	-45389.14425842892	708.383509872405	0.4487859857367706	0.8831691700927596	0.0391043798675937	0.33937148463741956	0.0504906510871965	0.02081478430272282	0.04010847275331752	1.5113290188294363E-4	1.3869560177285114	6.83924576756092E-5	9.271949226457238E-8	1.9338463293298236	-1145.7829455528301	56.67310123365312	185.6255700136047	445.4067524098407	1212.5108587184372	1431.188374312269	186.63541900283033	59	5	4	74	2	26
374580000	-46853.7764866074	-45382.85139933545	-1470.9250872719474	-45382.85139933545	706.5542791577501	0.4487859857367706	0.9463259607534653	0.03659922646945132	0.36629775137376935	0.059434890860234124	0.02081478430272282	0.037440664956827914	1.5328513488872768E-4	1.4132603513895652	6.944761389264419E-5	1.2072657954757975E-7	2.2855743576926004	-1148.6895397835474	53.34330663693353	259.251623273386	707.3053239087016	1495.4560786101224	501.63020711607726	340.05188526879823	59	8	6	71	7	19
374585000	-46854.870887281264	-45378.38537003441	-1476.485517246853	-45378.38537003441	770.4000589997133	0.4593805767857235	0.9463259607534653	0.04390295890462952	0.3652421163301747	0.0590545860568829	0.019385645255990642	0.04193737149778723	1.477805667380476E-4	1.3675464133922055	6.550265315679178E-5	1.4940801765720698E-7	2.517772088697217	-1160.5170536140274	89.42984323282383	617.646292755585	1196.6006400285396	1423.210357780858	1172.55601018162	335.39676829965595	61	17	8	53	8	23
374590000	-46895.48935759767	-45401.33623662805	-1494.1531209696177	-45401.33623662805	756.5391318310727	0.4383123278379024	0.9463259607534653	0.04390295890462952	0.34218000377082475	0.0590545860568829	0.022812723646782246	0.04242970663405492	1.4945199728700132E-4	1.292516489886009	6.703014791458572E-5	8.224053025329263E-8	1.894757027919964	-1164.234868687703	69.28775954023611	224.58124315745823	920.2736757118286	1481.3563631195932	587.3661161111996	493.37389384177277	60	2	12	55	38	3
374595000	-46868.99862064791	-45380.89997279125	-1488.0986478566551	-45380.89997279125	735.5144818469744	0.43528795695243944	0.9463259607534653	0.04003389329553978	0.34218000377082475	0.04750697849934224	0.022812723646782246	0.04242970663405492	1.4938331228088594E-4	1.3491411458708569	6.940557824798044E-5	6.23723658452568E-8	1.829828032641595	-1166.1124258431148	73.61405992651585	405.7178696045626	1043.9016842782437	1258.1077851572445	383.1471515225654	190.28943112639834	59	15	34	33	22	7
374600000	-46847.26687891819	-45374.60243988504	-1472.664439033153	-45374.60243988504	814.9152469059043	0.43528795695243944	0.7774302397334959	0.04003389329553978	0.34218000377082475	0.052338334241799976	0.01883640108530671	0.04242970663405492	1.5133444158669328E-4	1.358971437734841	6.718889785694852E-5	6.12173773868328E-8	1.7501239998457663	-1155.914816382868	84.7363962346336	297.0187280258209	1052.5551211745503	620.9166790306554	855.1326002209337	268.03916463979925	61	7	54	5	21	22
374605000	-46867.585057782926	-45396.93214774825	-1470.6529100346706	-45396.93214774825	954.853071489867	0.4013332291838932	0.7774302397334959	0.04072492380766843	0.34218000377082475	0.0563366426947082	0.01883640108530671	0.04033074557348467	1.5218141250058326E-4	1.3535243473533154	6.596454634129276E-5	1.3246687468666109E-7	2.3938694075180815	-1154.4689728860642	71.91615233874182	387.42255818692877	871.4814195767253	1673.0190665496616	1185.4533669201821	291.5076019194663	59	9	40	21	16	25
374610000	-46848.81721188069	-45382.25437924048	-1466.5628326402077	-45382.25437924048	886.0278298722207	0.39927379554911535	0.7676573652806125	0.04072492380766843	0.34218000377082475	0.0563366426947082	0.02437034401078046	0.04249220970550085	1.5550372487397045E-4	1.3681692598845514	6.671378999327733E-5	9.922550831975714E-8	2.18326791908891	-1168.6705898767048	64.6007626861998	327.31172946982525	1172.1961281918152	2083.2456068376864	989.1224385411654	343.44797475700017	59	14	42	7	22	26
374615000	-46902.75717825535	-45412.30689730018	-1490.450280955168	-45412.30689730018	780.1439558402454	0.3766489147447354	0.6389160029140835	0.034456757981691934	0.34218000377082475	0.05299090982721738	0.02437034401078046	0.04249220970550085	1.4637075611906002E-4	1.3587094795469914	6.895207522441407E-5	5.505832453863005E-8	1.678789760280457	-1162.9863741583424	96.54512975026843	487.96471200309554	1181.6601869985395	463.609990953414	1458.5893083516505	253.90808850968594	58	21	29	1	42	19
374620000	-46887.93707593791	-45385.26860191	-1502.6684740279072	-45385.26860191	891.4791084572229	0.3740864421385238	0.6389160029140835	0.041925977586108415	0.3604195575191201	0.05705442019562048	0.022687777805489754	0.0416143612467734	1.4509320662897603E-4	1.3581308966472467	6.718621174384784E-5	8.797406728104435E-8	2.0412629187503715	-1173.1275257887103	95.97542252909179	347.9298433165728	1175.7446239559417	1233.6457412172394	1457.8211494599923	271.0200554814083	55	22	21	24	27	21
374625000	-46890.79910277229	-45394.160100706875	-1496.6390020654167	-45394.160100706875	893.3955805311115	0.3740864421385238	0.6679047570295774	0.041925977586108415	0.3478100945172405	0.05705442019562048	0.022687777805489754	0.0416143612467734	1.478883642740351E-4	1.3422493343455122	6.755652953324007E-5	3.9758843269380676E-8	1.4470327237442175	-1167.795214751325	88.03714475481779	177.2995426245963	573.7667919581772	1439.2609015905443	870.4283378673308	175.47450123727816	56	4	39	32	20	19
374630000	-46881.30246989598	-45405.71263224807	-1475.589837647908	-45405.71263224807	852.049300929021	0.3740864421385238	0.6679047570295774	0.03360184916208424	0.369615545341038	0.0632139480685538	0.022687777805489754	0.0416143612467734	1.4477850555376034E-4	1.3137756619088954	6.645876128716706E-5	4.8325951585117184E-8	1.650551809136614	-1161.1541968167064	61.72592743215652	392.8135675304807	1202.7123350608185	513.1479798618848	297.15660069088267	616.8253263081886	58	13	70	1	27	1
374635000	-46893.20949623188	-45411.60786632609	-1481.6016299057894	-45411.60786632609	853.2295809238544	0.38587482890137914	0.6679047570295774	0.03737181315436493	0.3348494967758072	0.05540775846745544	0.017700322010055693	0.04689176489123103	1.406384833223306E-4	1.361488504454477	6.546866570578472E-5	7.15042173955866E-8	2.088059155774581	-1171.6283697478393	62.5492488456582	339.56598738170453	1721.3674813007144	766.8880614948137	404.111859113015	247.11250016146738	58	17	62	6	23	4
374640000	-46872.668885859595	-45404.290890043754	-1468.3779958158439	-45404.290890043754	995.6660887231919	0.38587482890137914	0.6246594757698515	0.034313259454749716	0.3348494967758072	0.053515252269667066	0.02363021444894685	0.04689176489123103	1.3788172818402826E-4	1.315275004043062	6.0552311972902365E-5	1.1050390787726558E-7	2.499957202972959	-1167.3665060670444	72.22695990113938	350.95286383176517	2133.2640169460224	1326.564916654479	384.9228021439431	242.15065802303843	58	20	50	12	3	27
374645000	-46890.2898256717	-45409.78173198122	-1480.508093690486	-45409.78173198122	977.4454888018354	0.38587482890137914	0.691495165637947	0.034313259454749716	0.3348494967758072	0.05085975900139629	0.021353521308986233	0.04689176489123103	1.3787099344463207E-4	1.3389544700483684	6.14919115152245E-5	6.518081318892508E-8	2.0751068093895704	-1180.8071933574913	78.09842731639627	569.8131347897048	1493.941024618058	1268.5112350765453	1034.3542951200839	260.7389257006308	61	13	49	10	10	27
374650000	-46911.05752744463	-45409.12679956469	-1501.9307278799397	-45409.12679956469	906.2626812551322	0.390528495374911	0.691495165637947	0.03586669267248321	0.36730127543757163	0.05085975900139629	0.021353521308986233	0.04689176489123103	1.2625755774545972E-4	1.2558236044389448	6.008047622067327E-5	3.609027033848064E-8	1.6992333684211054	-1187.455529191256	96.27841643106937	451.5123212587128	1702.1095927042866	2696.522932622268	509.79950127745315	316.84265984291227	58	17	50	7	25	13
374655000	-46889.705731979906	-45413.826641786916	-1475.879090192989	-45413.826641786916	787.9149223933721	0.390528495374911	0.691495165637947	0.03586669267248321	0.36730127543757163	0.05406012103290493	0.01953668988773035	0.03912097144032076	1.375967399612035E-4	1.2870211781829912	6.429712577114762E-5	3.693879385169897E-8	1.6689685787724753	-1195.0456307479897	94.53600204733333	231.1442694447452	1089.371646709044	2067.462542076143	655.0988278498039	521.2156139928792	54	6	54	13	19	24
374660000	-46883.001131128214	-45408.949052589	-1474.0520785392127	-45408.949052589	1019.6736747808725	0.4046049517861289	0.691495165637947	0.037548631479250597	0.3429857432144755	0.05438947853644582	0.01953668988773035	0.04364691975834698	1.3286665449065344E-4	1.41448371267795	5.744766985941844E-5	7.12033754434659E-8	2.170711188669441	-1179.359299610383	81.09517064537557	571.6314488239166	1149.7003342504245	3058.8305509632414	616.6641626290975	299.47303384086865	59	15	29	23	23	21
374665000	-46886.777766567524	-45412.59850231996	-1474.17926424756	-45412.59850231996	1002.3548560260996	0.4046049517861289	0.7206680170916651	0.037548631479250597	0.35875168223035675	0.05542730690375163	0.02309912112037079	0.047536768130888425	1.3207400267215038E-4	1.364726111134936	6.0208357679289944E-5	9.470506382692095E-8	2.4312739766635727	-1169.489904691049	81.50567241129568	282.640623045175	755.9066477465722	298.96649261812325	1861.6655724714315	559.5851936311598	57	17	24	9	26	37
374670000	-46885.65221810502	-45399.12886758778	-1486.523350517233	-45399.12886758778	949.745223199165	0.4046049517861289	0.7206680170916651	0.037548631479250597	0.3327515116241905	0.05542730690375163	0.01902442016447229	0.04139651481799241	1.3532020359881164E-4	1.4037254771681702	6.28694759835103E-5	6.065891737998735E-8	1.9229433945755894	-1176.9421822465706	80.80683759372508	359.86177159081694	695.8145827000402	2282.176960375261	2711.8349466779077	446.5586951543048	57	14	40	5	12	42
374675000	-46913.728062109956	-45411.775628253126	-1501.9524338568326	-45411.775628253126	1033.022207851218	0.4046049517861289	0.7206680170916651	0.037548631479250597	0.32633756173705425	0.05542730690375163	0.0185653138899153	0.040582875339316836	1.3834403602586067E-4	1.3157096563770259	6.052587868186547E-5	1.5727199365103414E-7	2.788848047412008	-1185.2124664122216	103.71162849488117	596.0173574914502	1092.7598637613823	1857.9082078669328	4747.905239316313	436.51384132780396	59	18	17	28	4	44
374680000	-46906.45702893033	-45408.515318201695	-1497.9417107286336	-45408.515318201695	908.002755314938	0.4046049517861289	0.7206680170916651	0.037548631479250597	0.3213510096025446	0.05637800618811215	0.022645774684393626	0.033905295795985904	1.381514211771358E-4	1.3570350351985854	6.120195489970617E-5	5.431102927196183E-8	1.8941810699335624	-1196.190485499946	99.2819597022978	335.1015776378245	686.0505870016615	2082.2543997299463	2079.9563961676777	363.0086766024872	58	7	16	38	13	38
374685000	-46890.553762984964	-45402.76185042903	-1487.7919125559335	-45402.76185042903	970.3708675006577	0.40834347625996853	0.7206680170916651	0.037548631479250597	0.3909051346157971	0.05637800618811215	0.017158731091585912	0.048314122462183764	1.3264244314272676E-4	1.305830738546271	5.879767954003768E-5	3.923415006705254E-8	1.7220735069438147	-1190.4264841507263	95.06333595115224	594.1957953414703	341.4629341560744	1169.2917159223857	500.7983433950513	214.15224008569814	60	3	9	78	5	15
374690000	-46911.96870414499	-45393.35257580596	-1518.616128339028	-45393.35257580596	994.0383151200863	0.40121061757648685	0.7206680170916651	0.04617350313689235	0.3684525365044904	0.05637800618811215	0.018182577502354552	0.0436441977258769	1.2911731840457982E-4	1.4105016107627022	5.8366598505336074E-5	4.50301879631437E-8	1.7015729924557212	-1186.8325890579317	88.24788978210131	241.16172262274856	434.1259254939644	1384.8929156710687	1104.9092211589962	348.9079426811325	54	5	24	45	18	24
374695000	-46921.36771819286	-45402.33923986617	-1519.028478326691	-45402.33923986617	1057.2237164824817	0.40121061757648685	0.7061669993863706	0.03410327619842826	0.3684525365044904	0.05637800618811215	0.017595610267267685	0.0436441977258769	1.306382961865634E-4	1.2350845325105357	6.059825143053434E-5	4.4076979106436514E-8	1.7419830713300648	-1192.0114829419172	82.71685532114105	276.92389900161885	512.1766979005085	1040.8028305320256	1004.2287925130953	170.48012612765632	50	4	10	9	80	17
374700000	-46912.7053443527	-45395.991712498086	-1516.713631854608	-45395.991712498086	1073.0714540934043	0.40121061757648685	0.7061669993863706	0.03410327619842826	0.3277703686283082	0.05637800618811215	0.017595610267267685	0.04611276003017698	1.3500201667847263E-4	1.3102933596243007	6.030763651631731E-5	3.8168570436115855E-8	1.5741774194445939	-1186.370190189934	77.4033259400676	312.54717838720035	1349.2475823041502	1143.708473563603	869.3012436228365	339.70166159049126	55	15	37	29	21	13
374705000	-46866.39580198969	-45387.503495885874	-1478.8923061038133	-45387.503495885874	1006.1305587195899	0.3879964362663243	0.7061669993863706	0.03371872285149476	0.3463827268680502	0.0508151903307295	0.01700415386239673	0.03656889032736791	1.3711036551005215E-4	1.340565059339541	6.146809031288293E-5	2.716626336815592E-8	1.4621318443141358	-1187.6732459872503	95.01676555991547	481.20193256652993	993.3957447829972	1965.4688188464966	783.2388298455073	188.04160177846578	58	4	36	19	43	10
374710000	-46863.35866320073	-45382.180825284486	-1481.1778379162458	-45382.180825284486	1183.341171520878	0.3609557399673733	0.6403948376022416	0.03371872285149476	0.3463827268680502	0.05676977588678645	0.024270136669496983	0.035116804835204546	1.3513604768728872E-4	1.4052587662759102	6.038972708632798E-5	3.13572560951867E-8	1.6029928602499115	-1180.6936200233336	81.08314555946781	781.3133455695494	1225.4894290358995	1729.4764437279682	810.2853883867145	240.9089289059739	58	18	31	5	41	17
374715000	-46929.59488112698	-45386.56304490973	-1543.0318362172502	-45386.56304490973	1087.1349286830425	0.35300687472793313	0.6410386122013861	0.03371872285149476	0.3463827268680502	0.05676977588678645	0.022714492459865607	0.03701387435180351	1.2815177949011057E-4	1.333192240892872	6.12951736820464E-5	7.636190023607432E-8	2.007546599818418	-1185.1729104205087	62.64010193634023	102.25064007103985	1010.2223928415602	699.9055787407187	1505.310501493102	471.1684966837954	37	21	36	14	47	15
374720000	-46931.45361609518	-45422.45791197919	-1508.9957041159957	-45422.45791197919	1077.1262891650306	0.3846237729698714	0.6410386122013861	0.03565097241670563	0.32249520001609017	0.05225147939943134	0.023683834892248616	0.036338241038403434	1.2174764688034744E-4	1.3146086117524924	5.6507170208645226E-5	3.977558736346137E-8	1.705659426288639	-1174.9006220405174	67.23229737780557	375.18465631491637	913.668680171354	1423.2308689807794	1611.4304262592002	222.63686199712606	58	5	27	20	48	12
374725000	-46905.952767023045	-45389.501224834334	-1516.4515421887097	-45389.501224834334	1095.500419281449	0.4352241625963461	0.8161446011427623	0.040426843653644365	0.34945742408876485	0.05225147939943134	0.023505367241743916	0.04168783292596958	1.2339147332835227E-4	1.315837881421448	5.634346745677104E-5	5.648991077187517E-8	1.8965503975230114	-1182.8356317183209	92.74901774872153	200.9812678992152	764.1714550312845	1366.9859166707838	827.8156088668247	406.08184389857126	53	8	37	40	12	20
374730000	-46904.22734417668	-45390.094002827034	-1514.1333413496457	-45390.094002827034	1085.8112602639362	0.4321833451012839	0.8161446011427623	0.03848698511089888	0.34945742408876485	0.05326716915462531	0.022433261680298196	0.036604218090250454	1.2900641481275018E-4	1.325606612721564	5.904022547135239E-5	4.370110299066361E-8	1.6951039549943392	-1170.485305610608	51.01105117863411	91.84870082994097	477.7053541840052	1738.3556069334863	998.3520699672462	572.1778854969418	36	22	24	46	29	13
374735000	-46894.997177854515	-45395.90753740662	-1499.0896404478926	-45395.90753740662	1009.7596319080484	0.4457856350446582	0.8732774576135821	0.03942722530316335	0.34945742408876485	0.05326716915462531	0.022433261680298196	0.036604218090250454	1.2831125192749453E-4	1.2674985454459369	5.84715900788066E-5	3.532538764605047E-8	1.5451990813817085	-1165.229943166329	59.32457637026594	123.64961118227205	782.4730968348379	1583.7945337150595	708.5187086177338	360.26601289200136	55	4	26	59	1	25
374740000	-46912.263095266346	-45389.68554489821	-1522.577550368136	-45389.68554489821	997.6666932763821	0.46382913318784363	0.9232617721418386	0.03384115138809374	0.3398712559977094	0.05326716915462531	0.022433261680298196	0.036604218090250454	1.3292657489833711E-4	1.2999483421571374	5.7568502737674585E-5	5.712263807062829E-8	1.6839770115969246	-1166.681559237898	43.84759757099299	208.75549092972673	503.6609876289904	1222.1134226368533	355.9157074673397	264.12614283436045	58	1	20	64	24	3
374745000	-46907.80685043062	-45401.52134719006	-1506.285503240566	-45401.52134719006	1030.9392498222924	0.46382913318784363	0.9232617721418386	0.039901677988475936	0.37060238334379636	0.05326716915462531	0.022433261680298196	0.036604218090250454	1.2912166218937798E-4	1.2486490051802308	5.700328938829227E-5	4.4425800504027186E-8	1.6693015203343453	-1166.4073156082966	64.15345778768157	89.56626440407344	565.1227578453368	1719.2528986240993	1052.9185095485414	330.1014457488332	39	19	23	40	36	13
374750000	-46878.99818737096	-45392.94641148451	-1486.0517758864544	-45392.94641148451	975.6928411753498	0.46382913318784363	0.9232617721418386	0.03924686022162972	0.371533042329521	0.05326716915462531	0.024032506757330194	0.03975827308236035	1.3376169851100363E-4	1.244422950581489	5.6787219935668185E-5	4.8423420041812085E-8	1.791786025951467	-1170.339220230466	61.59890006212808	88.6342539735596	510.0602666740587	2164.4537751916714	875.0382748221094	340.93289983614227	48	10	23	43	35	11
374755000	-46894.46438009246	-45401.402706707246	-1493.061673385214	-45401.402706707246	984.9666488714615	0.46382913318784363	0.9676362229619276	0.03924686022162972	0.3427877965903485	0.05326716915462531	0.01694820274592863	0.03975827308236035	1.305127087165451E-4	1.2834507205191743	5.959220776290461E-5	3.782747211677864E-8	1.6873530907474559	-1176.4419171324575	59.34440831697835	109.2283949058487	442.23381153101326	1574.8860729725338	710.205270919117	523.7856022067574	53	7	25	40	33	12
374760000	-46933.2338902924	-45416.42049388682	-1516.813396405582	-45416.42049388682	958.9767056631425	0.4549997463254701	0.9676362229619276	0.03924686022162972	0.3427877965903485	0.05326716915462531	0.018923744997104724	0.0318069679475922	1.2991254085343472E-4	1.3288699590522344	6.0075605116811005E-5	3.221706023439937E-8	1.484320403604138	-1183.0422861742502	65.27371131375111	232.6824101519038	736.9205454253138	1554.4205280692095	939.1450926170008	191.59239702256465	55	4	35	45	18	13
374765000	-46910.40038128622	-45412.932840120135	-1497.4675411660878	-45412.932840120135	881.372197035441	0.4468699649466677	0.8867470386187518	0.03787627626410759	0.35520714007520876	0.057522804361708785	0.021144683747570905	0.0318069679475922	1.289693160457599E-4	1.343281902478464	5.79476375703494E-5	3.015416615389289E-8	1.5476788302302165	-1187.6831909575367	70.80972901989243	322.78243674063623	886.3526518224235	1301.8724089993373	766.7830004133622	406.1316481110755	53	20	16	46	10	25
374770000	-46888.28272919999	-45397.89555148899	-1490.3871777110037	-45397.89555148899	1010.1776463591276	0.46933771907816735	0.8867470386187518	0.03787627626410759	0.35520714007520876	0.057522804361708785	0.020848912302806707	0.04186532964906602	1.3222517192116158E-4	1.264750573502811	5.725633365584437E-5	2.9638730021733818E-8	1.530550733755529	-1192.7550261979593	99.52843268316214	249.59155669924496	315.50942390842204	1381.0336242733647	1493.1657358746727	444.206972197198	54	24	1	47	30	14
374775000	-46880.4321528059	-45397.05148465978	-1483.380668146124	-45397.05148465978	1109.203822011076	0.4141954500938422	0.7661955822998138	0.0401746198394139	0.35520714007520876	0.057522804361708785	0.021578579353787077	0.04393414778048476	1.3399662101185362E-4	1.3997953355512809	5.700969718544837E-5	2.0649606572641117E-8	1.381917738989374	-1199.969044586786	89.20034807021254	316.82559120454334	682.8338032666923	2510.6517361911115	1746.0932362903607	385.7187574904694	52	9	29	7	45	28
374780000	-46901.6888488196	-45409.81234394244	-1491.8765048771638	-45409.81234394244	1084.2599285669453	0.4141954500938422	0.7661955822998138	0.039389201829456565	0.35520714007520876	0.057522804361708785	0.021876668552937628	0.04657637961866618	1.300692855197855E-4	1.3921873047997135	5.93130003734476E-5	3.5149436993947383E-8	1.5995354857354303	-1180.0564312547847	75.85400918479708	273.5027999402758	541.4198455668783	759.9347278079757	1248.600271386132	281.9479740696687	54	1	9	27	57	22
374785000	-46893.62427622276	-45378.678812658916	-1514.9454635638488	-45378.678812658916	992.1030987116991	0.4141954500938422	0.8290234839191966	0.03664577511517045	0.35520714007520876	0.045400751536958946	0.021957263426293977	0.03755991008507144	1.2826684328291638E-4	1.4648232382798236	6.203120315780361E-5	4.907545280146258E-8	1.7382671731253254	-1176.7223800324339	74.09116963373268	284.18240591407385	824.4481937127241	1056.5281804145197	1241.0727678224584	270.67593075933	53	4	5	5	82	21
374790000	-46901.08960492338	-45380.24662118905	-1520.8429837343297	-45380.24662118905	880.8029891744939	0.42374327263269745	0.7904060573492344	0.03664577511517045	0.3621425866909507	0.05464292322080178	0.021957263426293977	0.04824107763177033	1.2376820141720118E-4	1.4778130644189273	6.073028457097096E-5	2.455277197490011E-8	1.4240206848312176	-1184.2192901161905	82.3271523348867	360.6071329137304	708.0650389290055	356.4528849198742	1575.553476402156	426.1169865814704	54	9	6	4	67	30
374795000	-46893.43239821639	-45395.99393882479	-1497.4384593916009	-45395.99393882479	1019.3325061931656	0.40014320149085575	0.7293319816053478	0.040031978745748154	0.3621425866909507	0.05464292322080178	0.01796768096931421	0.04824107763177033	1.3515940537014314E-4	1.3787103083775945	6.246816618832719E-5	7.659673647203783E-8	2.0751577093312705	-1175.7948974618255	60.3563270700098	157.3752046782419	613.5919717242111	1593.757257960077	473.9636192970833	326.456761247559	55	2	11	63	15	24
374800000	-46904.61640523738	-45413.87275526247	-1490.7436499749056	-45413.87275526247	1054.5511478413332	0.40014320149085575	0.7293319816053478	0.040031978745748154	0.3621425866909507	0.067788846042289	0.02406475061933859	0.04824107763177033	1.316806761063803E-4	1.4317571886379667	5.955778588629381E-5	6.678124124214718E-8	2.0350379842888837	-1176.8008415018105	74.61358241347966	157.9644384741078	556.544676014857	1339.5534145201511	263.05870827987144	211.33645068048432	52	7	6	77	2	26
374805000	-46897.645830434914	-45384.90136029513	-1512.744470139787	-45384.90136029513	966.923747573804	0.4241616036912935	0.775914175069494	0.040031978745748154	0.34484969089196005	0.06212211451862056	0.02406475061933859	0.04504710804235477	1.270729984904118E-4	1.3631699273030158	6.233445248637997E-5	4.4485720583979344E-8	1.6631482583940929	-1172.5959452476545	58.82717020484939	300.2534731247334	809.2956020108096	1661.4600340408942	782.9328983922355	344.16552065406125	54	16	14	47	19	20
374810000	-46916.122296048256	-45409.38343922147	-1506.7388568267838	-45409.38343922147	935.5754186238736	0.4241616036912935	0.775914175069494	0.040031978745748154	0.34984092151015067	0.04739103203900532	0.02406475061933859	0.036360846207605414	1.2498786784078224E-4	1.2597866706116623	5.982246502637522E-5	3.911943498591378E-8	1.6694753008048078	-1179.1592073520803	71.58656039266528	240.3219765977267	1095.9922755022496	1939.019104340794	598.7567252009801	451.6268326947319	54	11	35	32	2	36
374815000	-46904.339109721965	-45382.01177006685	-1522.327339655118	-45382.01177006685	851.7366454338421	0.4241616036912935	0.775914175069494	0.04065506581622317	0.35918145836993637	0.05197605650679695	0.02406475061933859	0.038502689235794134	1.2805646187063674E-4	1.329206689636362	6.432837069713256E-5	6.185999356009005E-8	1.8615485763973247	-1170.6093010534285	89.32672299491293	343.962564014428	1137.2758711026434	1412.8477662940304	931.6048601903913	304.0005099042182	51	21	34	21	24	19
374820000	-46932.455629740834	-45395.90007067889	-1536.5555590619497	-45395.90007067889	912.3170472748749	0.41633296123504854	0.754023564040669	0.0371070172869158	0.3251942260251281	0.04875307748363379	0.021420868632563983	0.03778000073676497	1.268398180148017E-4	1.337881840156443	6.458736542196654E-5	3.570795009396395E-8	1.4285046975646163	-1165.9304695798157	65.85827957618761	365.3018068349423	904.3219296057458	1429.8584408342272	1457.9585458925592	246.7143117625627	57	16	48	2	22	25
374825000	-46894.26231234793	-45400.142945679676	-1494.1193666682527	-45400.142945679676	821.1148016977223	0.4549922266681668	0.833433945245896	0.03687587489686925	0.34014674036976567	0.05883829989039134	0.02242506555431968	0.04463720679447653	1.2950730069222826E-4	1.2818398726894593	6.522182057702845E-5	4.3164916297387785E-8	1.6829897281700321	-1158.6564815454435	69.74129483155447	427.5486102883797	1272.7882485523398	1462.1733082924068	376.19678449254457	314.73055536809613	58	22	54	2	14	20
374830000	-46915.63290368978	-45391.16111356164	-1524.4717901281404	-45391.16111356164	851.0274174082366	0.4549922266681668	0.8699747859677474	0.03474046937801534	0.34014674036976567	0.05883829989039134	0.02242506555431968	0.03788106496506262	1.326552701516863E-4	1.3221748612034423	6.804996961615821E-5	4.960152703543584E-8	1.6257362942149556	-1163.9638857158654	73.62995255397365	395.4984131013891	981.3579340879702	914.3500736690129	265.4147841894714	292.4609521868205	56	21	61	7	19	6
374835000	-46915.132170363955	-45385.549140137555	-1529.5830302264021	-45385.549140137555	785.5010681244489	0.4549922266681668	0.8699747859677474	0.03474046937801534	0.34014674036976567	0.05883829989039134	0.02242506555431968	0.03788106496506262	1.3167602931945038E-4	1.4058125422883365	6.840925192160539E-5	6.75744468439432E-8	1.8689886928862587	-1167.2653842955372	55.817753665821115	297.9699198705266	727.1566330708283	1366.0408978730798	864.6492429008645	634.954075523997	57	10	29	26	35	13
374840000	-46879.85548589354	-45373.4021926298	-1506.453293263734	-45373.4021926298	836.3135880556504	0.4549922266681668	0.8727926040356164	0.03474046937801534	0.34014674036976567	0.05883829989039134	0.02242506555431968	0.04122922314752069	1.279395472867779E-4	1.395504055014694	6.640400452857012E-5	5.856753214585151E-8	1.932941197187322	-1168.216643923994	69.28660014217816	261.60941196148303	827.4896940954658	1609.7865663484022	1056.0048136022033	307.9046259079049	61	2	11	18	65	13
374845000	-46896.969537182245	-45377.08340678892	-1519.8861303933231	-45377.08340678892	795.1490507676615	0.4549922266681668	0.8727926040356164	0.04264793662399744	0.3694251038703952	0.06155616736382106	0.02277382750410386	0.04122922314752069	1.2093116572309508E-4	1.2398180450160956	6.503122834034421E-5	5.020389730433492E-8	1.7999754706944813	-1163.6321340285688	69.70709113958726	230.56457502409802	854.8701962593943	1183.2787549560408	453.81106645454975	239.3293066583652	56	4	20	38	44	8
374850000	-46929.302827636995	-45416.58425354002	-1512.7185740969737	-45416.58425354002	753.331154358713	0.4818991087110596	1.0471174459471746	0.03597107142480937	0.3694251038703952	0.06155616736382106	0.019981751372831355	0.04122922314752069	1.2406850530935075E-4	1.250897232689908	7.046809359868379E-5	3.142535543464157E-8	1.4239055222226462	-1143.5873017454228	58.52193600725572	646.8209406194126	681.7567072415964	1204.3602304315236	811.3579482836537	245.922528712445	59	14	7	29	47	14
374855000	-46917.00545414439	-45388.815323580464	-1528.1901305639246	-45388.815323580464	813.9969794775442	0.4818991087110596	1.0471174459471746	0.03597107142480937	0.3698331090793544	0.05484741663989521	0.018610461626462356	0.04122922314752069	1.231559105454602E-4	1.2454709262360355	6.697248023829731E-5	3.492477556168853E-8	1.503429976607571	-1160.52183650349	67.63515902094679	576.9170003003768	390.9126730988372	1548.8056215909733	833.6950012465197	515.3585200794429	59	17	1	12	58	23
374860000	-46966.62909540427	-45413.80978153026	-1552.8193138740078	-45413.80978153026	761.3164796219372	0.4818991087110596	1.0176970372670116	0.03597107142480937	0.3698331090793544	0.053495987620462856	0.01560041124957119	0.04093844663760795	1.273516882939446E-4	1.2901115312851033	7.02329480960237E-5	6.10844672919271E-8	1.6950685398381493	-1166.023923454039	93.91676917480908	379.4194182104889	758.1591755880239	779.4707905079298	874.3609146784629	419.0694607047126	59	13	4	10	65	19
374865000	-46933.13664148916	-45398.88765789199	-1534.248983597174	-45398.88765789199	828.7677341134058	0.470595069316849	1.0579393327745916	0.03830345294809651	0.3698331090793544	0.053495987620462856	0.01922512100645107	0.04462928157596607	1.2622488572477497E-4	1.3431154981508615	7.038643332230717E-5	5.339489101521703E-8	1.5953908878694933	-1144.9873884402514	66.23211689501638	183.96592650509277	999.1455748425261	347.20268006479586	1053.8986608692578	389.7278057597355	57	9	45	2	19	38
374870000	-46944.53122030629	-45407.53273868466	-1536.9984816216313	-45407.53273868466	755.096174695935	0.4481334482378101	0.8270481461434808	0.03830345294809651	0.3698331090793544	0.053495987620462856	0.01922512100645107	0.04243782313705207	1.2509042187408543E-4	1.1246538981803764	7.048091150316371E-5	3.318416931092447E-8	1.3859075043718339	-1151.2320843227546	55.58262390054449	230.5158556791295	1100.024525893885	1283.5012606895987	1025.171186505935	527.5221963885804	51	9	45	8	13	44
374875000	-46920.81009827282	-45408.78913041917	-1512.0209678536505	-45408.78913041917	809.6485900927784	0.4481334482378101	0.846906064674554	0.04174535626376549	0.34644132998129024	0.053495987620462856	0.01922512100645107	0.04243782313705207	1.2957721581467182E-4	1.2662354262369122	6.925610724148696E-5	4.0147057622314614E-8	1.5478539745191386	-1157.8394246307412	65.60353375071925	256.7962315193568	1126.6907983204674	1988.1032956113072	1223.2155750374163	639.9378499971064	50	15	21	17	27	40
374880000	-46921.076804492186	-45392.82940208545	-1528.247402406731	-45392.82940208545	815.1385596757295	0.4371765018411692	0.846906064674554	0.036980586554877515	0.34644132998129024	0.04726805809211484	0.02192116706888503	0.04004605959530664	1.2907205143837972E-4	1.2762605825758735	6.919566676710461E-5	4.703534102180049E-8	1.6468758164456478	-1164.490855589589	59.31662379912065	127.32974622652696	877.2476638068306	2171.720013175091	1110.6630787494692	308.74174045198333	45	19	19	10	55	22
374885000	-46909.04962447126	-45386.85730780899	-1522.192316662272	-45386.85730780899	765.861965833746	0.45085429238951147	0.8548190350966535	0.036980586554877515	0.3578095810632359	0.04726805809211484	0.023365892615045094	0.04004605959530664	1.244581346930309E-4	1.2231594901972034	6.685398056270896E-5	4.027135260418381E-8	1.5519819108373436	-1162.238190423995	64.79602920594978	131.68843775209174	680.1447362855527	1170.7005975915715	836.3912084435871	568.1783447866313	48	16	3	41	31	31
374890000	-46919.58656514564	-45388.612803618336	-1530.9737615273025	-45388.612803618336	788.3207528847048	0.45085429238951147	0.8722191186335735	0.03734791381541466	0.3578095810632359	0.04726805809211484	0.022014622751245383	0.040575429775874784	1.2663594822927E-4	1.3092066157425901	6.63708924012224E-5	4.794548000053177E-8	1.670716900234642	-1177.2576349496887	99.30408582697285	254.73443897422845	671.5755443449634	925.5304124809163	1261.5366688951171	375.5379779962664	59	5	1	47	26	32
374895000	-46914.73538133564	-45405.30562572932	-1509.429755606315	-45405.30562572932	789.1481238745635	0.4500577717726882	0.8536762572391494	0.04470637822670534	0.3526698022790605	0.05302842528828449	0.021570938993093394	0.040575429775874784	1.2612208245337783E-4	1.333820980523512	6.763767198942606E-5	3.759889457281942E-8	1.5690459900726994	-1166.2375392860374	74.86929668984381	181.02092680769528	406.0746061563543	1061.4563657195417	844.6170321643191	834.4278631741852	46	12	12	59	35	6
374900000	-46910.2231039794	-45394.597167959844	-1515.6259360195572	-45394.597167959844	851.2064055854489	0.4500577717726882	0.8871781038805404	0.04470637822670534	0.36578784347641513	0.05628917255273455	0.020817814198428975	0.040575429775874784	1.2861061666205847E-4	1.2548852145384952	6.606726207447016E-5	3.735504124816391E-8	1.534732735796424	-1168.3362976714145	59.79023093317079	101.10300200663187	257.06767283175327	1301.9634003555846	923.7469563377031	405.7201042718583	48	11	2	29	44	36
374905000	-46927.365253497905	-45413.09715743016	-1514.2680960677453	-45413.09715743016	843.7958906511567	0.45825574611771996	0.8871781038805404	0.04470637822670534	0.36578784347641513	0.05278128105406101	0.020230653371172864	0.04024971375082666	1.303085726736832E-4	1.2814591197888856	6.927468544638254E-5	4.1274207307664336E-8	1.4919864914401144	-1149.4203441791904	67.03080462620754	94.00067098376675	336.62081696682463	1010.787721677621	1251.651800106112	454.7257794277732	43	16	15	28	32	36
374910000	-46931.760720167316	-45405.96420592154	-1525.7965142457763	-45405.96420592154	794.3380322738923	0.44343352483626197	0.8871781038805404	0.04001058343202578	0.34162391304469414	0.05575530898983957	0.020230653371172864	0.04092588021720482	1.344449570131825E-4	1.3785172479654972	6.821510499542624E-5	5.631574415814101E-8	1.5881325443470282	-1155.7274631899777	64.98583733187593	82.71508143028008	319.05766083696295	1425.770712226557	827.0589773183651	244.62879476193612	41	15	20	26	56	12
374915000	-46916.65731568458	-45411.77163436573	-1504.8856813188438	-45411.77163436573	761.0699630782883	0.4311280658763131	0.8765016045645753	0.04001058343202578	0.33775856072302324	0.050858730900146004	0.014463871227689443	0.04486676772895317	1.3901216424981488E-4	1.3874779649417082	6.822511537527576E-5	5.492683548912034E-8	1.670424218787548	-1168.774718038091	58.17304946401681	123.40372056372868	254.70756833360704	1105.2092148194092	787.092783612938	686.6452490484717	35	21	17	45	41	11
374920000	-46869.597515833775	-45383.10445641514	-1486.4930594186387	-45383.10445641514	786.2440419788734	0.4311280658763131	0.8823857669349191	0.040305870212897714	0.33775856072302324	0.05256957669450159	0.023703480797828004	0.04486676772895317	1.3222180525663385E-4	1.3045863349871922	6.506296868702772E-5	4.254560192215439E-8	1.624404628727852	-1152.6905770781555	55.28604979133224	82.07568978317919	192.60457356961606	472.71816470124156	899.2821586539513	493.81849606950686	47	13	3	14	82	11
374925000	-46914.852164020944	-45388.48763637964	-1526.3645276413022	-45388.48763637964	736.1985434254616	0.4311280658763131	0.8089705589919127	0.03829178601543303	0.33775856072302324	0.06397853824917885	0.023703480797828004	0.04486676772895317	1.4180976144223035E-4	1.3192619426874	6.989614963365931E-5	5.343526966103247E-8	1.55661497880867	-1166.526694640408	66.07205371423872	36.98524509720865	128.06409186912995	381.8753420452526	867.3130559382231	775.888628648404	45	13	1	5	100	6
374930000	-46881.28603931282	-45381.28721914126	-1499.9988201715578	-45381.28721914126	727.7555059569509	0.4311280658763131	0.8089705589919127	0.04047924432910393	0.35537659152068013	0.06397853824917885	0.023703480797828004	0.03692143170571425	1.3798016755035375E-4	1.35414790042088	6.372569640766786E-5	5.754096373381996E-8	1.7871253865321457	-1176.7626711309829	73.39091205220717	84.46038446021505	121.18900111718166	934.7510440878013	1017.1908676876848	188.04317676901783	23	32	6	18	86	5
374935000	-46907.143249654626	-45398.39767045444	-1508.7455792001847	-45398.39767045444	725.8621764028355	0.4311280658763131	0.8089705589919127	0.04047924432910393	0.3331426596920897	0.0553305728232605	0.021192357634861256	0.03851874027117396	1.2966219414192975E-4	1.3127087680911895	6.0559016995402645E-5	2.7524025275156026E-8	1.4144100407291358	-1184.5076033800656	74.82530853416782	83.13216319082142	272.1336086657999	610.679584017836	1196.4962815845363	797.5651974340645	28	27	4	18	74	19
374940000	-46909.19257690587	-45391.17482365718	-1518.0177532486914	-45391.17482365718	658.3296331668195	0.4311280658763131	0.7883088212110331	0.04047924432910393	0.32559840865155326	0.0553305728232605	0.022265244047505045	0.04230919425218165	1.232967647476231E-4	1.271139946751845	6.174519405546842E-5	3.346531912927539E-8	1.5649701440611408	-1187.2395794440513	101.59722205625111	117.82251653181255	182.06183624146962	821.8242807059513	1580.5721172924818	514.2257932694986	19	40	3	14	61	33
374945000	-46931.67389917896	-45401.92274102415	-1529.7511581548104	-45401.92274102415	686.1104340767145	0.4311280658763131	0.7966068163415028	0.040207096443777145	0.39226958468172024	0.0505042224230066	0.019056135398462744	0.04522055934911009	1.2449560332610492E-4	1.2797521786186317	6.34806215693298E-5	6.43578001137667E-8	1.9359975587801603	-1181.9319290409371	116.29303725448791	84.1864727040573	108.18446588791241	402.8750035596516	1103.2258988954163	640.884568771484	2	39	17	16	51	45
374950000	-46941.57215242647	-45408.63687957686	-1532.9352728496135	-45408.63687957686	688.2201864810032	0.41622530595895163	0.7688146925404388	0.033595587981669096	0.3605891266176604	0.04758430720999929	0.021675856134609504	0.04522055934911009	1.272234344261445E-4	1.2160397448805718	6.654311702676698E-5	2.80647301837875E-8	1.32976351971586	-1170.8340732400763	33.71877297798526	105.16807489947455	398.3689894389127	489.32844508019895	1092.317789284046	639.9610958131688	4	55	8	9	53	41
374955000	-46910.25765740975	-45391.91346956449	-1518.344187845261	-45391.91346956449	701.3334760868354	0.44322442978280563	0.9863103291586033	0.036534054301916995	0.3487771269341008	0.04976779825301995	0.018784883110305385	0.04522055934911009	1.276472912286818E-4	1.1593704041409476	6.921017996264756E-5	2.648357842437997E-8	1.3117966711450078	-1165.447930933586	46.8456962839215	118.57891069358998	484.82419792798254	838.4167829037258	1160.682232765623	396.9406569021571	8	53	17	19	43	30
374960000	-46919.07176332437	-45399.26813745854	-1519.8036258658324	-45399.26813745854	683.6554108246186	0.49629718817142393	1.034961957762149	0.03435314280309552	0.3742725993656717	0.05806676302312248	0.018784883110305385	0.0463112701234621	1.2536011464747414E-4	1.2000705559266363	6.762544889163597E-5	2.03432868787781E-8	1.2244201886566037	-1171.8053846629539	69.60870073587915	110.14877718390198	760.6236313278625	1311.650675258478	1378.351513585333	513.933885261866	3	58	26	40	5	38
374965000	-46899.95788229835	-45383.20857722338	-1516.7493050749772	-45383.20857722338	699.091634822578	0.4852219142601205	1.0654494112166968	0.03435314280309552	0.36077546619271345	0.05045177635711942	0.023804037607408186	0.0463112701234621	1.2959071237969084E-4	1.198826202797849	6.694810567264319E-5	4.005633538565816E-8	1.5487443399555951	-1167.3737103666156	107.27682763350995	98.96367520191698	202.16028550256857	858.8010390762124	496.5944746358354	697.7026494186139	14	48	4	73	8	23
374970000	-46915.21184899329	-45414.22397614856	-1500.9878728447293	-45414.22397614856	737.6239344676623	0.4852219142601205	1.0654494112166968	0.0377681398231101	0.36077546619271345	0.05045177635711942	0.024776148640211076	0.04530261446288558	1.3605174294840756E-4	1.320132770762166	6.70279615250689E-5	4.135635007759094E-8	1.5307380466175455	-1152.2135757392525	89.63576236825978	64.50529437460351	320.2538619808378	1274.7653085332356	419.6109753468474	688.7420707423715	7	50	13	58	34	8
374975000	-46928.69610367544	-45413.794738175355	-1514.901365500081	-45413.794738175355	744.986254208856	0.4925748866172909	1.2270571579026517	0.0377681398231101	0.34096914092150626	0.04022249660518286	0.022486436191573214	0.04530261446288558	1.322014012817765E-4	1.270926900066626	6.338820022314173E-5	3.9635694952523675E-8	1.4584544081121122	-1147.85577891561	85.48322468396671	78.96222389958596	251.8345480968305	1060.4641957090937	264.8551529067004	809.6629715185287	5	52	17	73	11	12
374980000	-46933.73265738771	-45414.640335165845	-1519.092322221863	-45414.640335165845	648.5885063795148	0.49835962437654807	1.2744176208421851	0.0377681398231101	0.33864571341532473	0.04022249660518286	0.022486436191573214	0.03680628740679355	1.4406755441533626E-4	1.3282180172252291	7.27247273033488E-5	1.0591655697525809E-7	2.037520651467282	-1157.0167839619837	101.04396788085518	55.42430271247545	287.6376060802209	891.6657520028671	817.8301681758678	369.0463783737245	8	48	8	77	4	25
374985000	-46899.13853960678	-45409.806633923916	-1489.3319056828602	-45409.806633923916	640.4644323046878	0.49835962437654807	1.1770927788364114	0.0377681398231101	0.3526103547045525	0.06822433867078054	0.022985839156133513	0.03680628740679355	1.3818461881965916E-4	1.2515227259935668	6.718623303917509E-5	6.066221206041999E-8	1.8589158179709309	-1169.0178139611005	113.59022714704113	81.18621030790752	256.68195970512227	1142.0402634433617	343.6253066112748	419.8180546002318	5	47	22	62	3	31
374990000	-46889.282721912634	-45397.500871197895	-1491.7818507147401	-45397.500871197895	681.2820975214864	0.49573901809117144	1.1732077425869913	0.0377681398231101	0.35110325510529805	0.06379329434797837	0.022985839156133513	0.04187131773736486	1.3766218002039395E-4	1.2402553194609356	6.764899270381631E-5	6.504463691449372E-8	1.8524481488257103	-1163.791684968205	43.76176309750721	62.5266131108525	185.67366601806444	945.1017691280609	711.0171800071379	399.69141980648703	12	42	11	76	6	23
374995000	-46892.46980828382	-45391.373747788035	-1501.0960604957868	-45391.373747788035	707.5966202135916	0.49573901809117144	1.1732077425869913	0.0377681398231101	0.35110325510529805	0.04861226053770802	0.019947572577388155	0.04187131773736486	1.3873844043915293E-4	1.3022010640904043	6.860005803461014E-5	5.575124317067591E-8	1.7137829300850838	-1161.0914964986764	49.20999303326326	71.54404402681025	303.76255155936946	968.6577493184582	792.2198183398967	273.4201725019099	4	53	18	66	19	10
375000000	-46877.49353392694	-45375.61371334829	-1501.879820578654	-45375.61371334829	724.6477210702976	0.49573901809117144	1.1732077425869913	0.03619797886107685	0.35110325510529805	0.059003516435183576	0.022611232481261876	0.04187131773736486	1.3758647806090543E-4	1.2030022565128844	6.877409186352326E-5	3.944057279775771E-8	1.4724899284432775	-1156.5316528514936	170.48162283485826	92.55350007481616	205.03491201809672	1031.7319454732913	494.71630157869225	281.0291949520367	9	47	15	70	22	7
375005000	-46852.031945919894	-45360.94896904404	-1491.0829768758572	-45360.94896904404	727.7783549001549	0.49573901809117144	1.1223190724202596	0.039497053916951116	0.34499881787436903	0.04642591913159068	0.020658217787860388	0.04187131773736486	1.3999157674065942E-4	1.2611270864601145	7.042449893642805E-5	5.5401318889099095E-8	1.6240191776972936	-1144.808715210961	63.906854053827324	62.959281634530704	209.09681277858624	1094.4398245617228	335.7445238635978	363.64001871929054	5	50	14	72	26	3
375010000	-46887.70597058744	-45387.3626963145	-1500.3432742729387	-45387.3626963145	725.3197607982257	0.4908346256495432	1.1223190724202596	0.03409433809559665	0.34384875304200047	0.04642591913159068	0.020658217787860388	0.03613249108423769	1.416500925842767E-4	1.2329633930547048	6.708972380238509E-5	4.2343986813361595E-8	1.5010623891961896	-1156.7736858311341	61.393955136736736	65.04544087318989	320.2489516330566	1300.6982646348017	1741.6141554196809	310.7434718464739	6	48	22	67	2	25
375015000	-46900.07136403879	-45408.71151788149	-1491.3598461573004	-45408.71151788149	818.277033328938	0.4908346256495432	1.1864764386216893	0.03898304556044402	0.34384875304200047	0.05086988004233959	0.020888165069851257	0.034924850423302525	1.4405649135484043E-4	1.2963121632892425	6.721523923175688E-5	7.432929606197997E-8	1.9036206446377233	-1163.3731292073956	78.68636696561525	77.09429649386378	185.03084831767782	1290.8839003294172	302.1232877060674	409.99762245270927	37	22	8	71	2	30
375020000	-46890.45885146103	-45396.41988802417	-1494.03896343686	-45396.41988802417	682.7826978796766	0.4908346256495432	1.1950192306280965	0.03898304556044402	0.3549834671140512	0.061232672248428224	0.02178458827651076	0.03988733273794874	1.5111779424021774E-4	1.3731142557298566	7.177017492467675E-5	1.0172947378496827E-7	2.0942182841904673	-1175.183374413762	90.22924613375484	121.68269484477929	332.9855874279897	1112.4149118993562	1127.2955806301882	350.216133689552	5	53	15	55	11	31
375025000	-46888.62286214754	-45394.14846033507	-1494.474401812471	-45394.14846033507	631.877116135502	0.4908346256495432	1.150731423647898	0.038628460332588634	0.3385057789076978	0.061232672248428224	0.02178458827651076	0.03986704663663457	1.5756504535503518E-4	1.376111413765971	7.453837878977717E-5	1.081988884642313E-7	2.055713795058801	-1159.7152445897166	67.39236813328588	118.74767899516392	315.76245744322114	1425.855463663025	896.797914445953	319.54169398039693	25	39	15	63	1	27
375030000	-46871.82089350062	-45401.1160350528	-1470.7048584478198	-45401.1160350528	640.756676522852	0.4908346256495432	1.150731423647898	0.038628460332588634	0.36951300605461135	0.047876634060613855	0.019821550246290273	0.04463415374630094	1.4809249979003955E-4	1.4225271474804615	6.791385393436301E-5	3.433824307640192E-8	1.525296597372786	-1181.3998675026999	99.11169358954697	141.28951128641268	530.6532003574821	1334.6035265215805	765.621719520876	393.92636456087985	16	49	3	68	8	26
375035000	-46844.53141067933	-45385.88122767041	-1458.650183008921	-45385.88122767041	618.836494355852	0.5065339987805044	1.150731423647898	0.04152746215503691	0.36951300605461135	0.061221560605435134	0.026341972987867078	0.047863670813131115	1.4671168326070867E-4	1.3765161571639983	6.459964401788286E-5	5.444202285398257E-8	1.8492035145967425	-1173.5068799789913	58.66858210397631	132.4844176426732	266.0148039396106	1358.0525296993912	1267.2364350827536	419.0273037243528	11	55	9	64	4	27
375040000	-46853.37576374921	-45398.96987658603	-1454.4058871631757	-45398.96987658603	689.7738431361457	0.5018262545280773	1.0146425281698257	0.04001140558717409	0.36951300605461135	0.061221560605435134	0.026341972987867078	0.04943822593086399	1.4912590948033217E-4	1.5126744049706276	6.10500568456442E-5	3.8410833924141674E-8	1.6124074544733564	-1179.5626124750431	102.080909433392	116.47177474131215	355.25159885256966	1092.0739714802257	1759.7547033122855	284.232670731033	19	48	2	60	15	26
375045000	-46850.802819368684	-45390.61994285315	-1460.1828765155356	-45390.61994285315	673.9268330690876	0.48425155404768216	1.0451328470342574	0.036704680816976025	0.36951300605461135	0.06521329683702595	0.0231766004227611	0.04441117070488277	1.4326194064012067E-4	1.443610198316597	6.323691061679848E-5	2.9128560695049386E-8	1.510118919912648	-1182.991613032749	78.26080184320651	152.42036488267175	608.002320583708	1219.7272352340035	800.1236263476916	358.184789620628	33	35	6	47	30	19
375050000	-46865.75150702263	-45396.0961605697	-1469.6553464529277	-45396.0961605697	565.20452768393	0.4942413422802182	1.0451328470342574	0.04335685685962192	0.36951300605461135	0.06521329683702595	0.0231766004227611	0.04441117070488277	1.5297629073175807E-4	1.3809935524112618	6.834875709555608E-5	4.6414970893724136E-8	1.626808460981603	-1176.52648384479	110.24922039496448	127.21646024196545	467.3368008285623	1288.6475639957862	1017.2643014045469	517.500834116379	16	54	7	17	51	25
375055000	-46876.770871437366	-45396.4468172786	-1480.3240541587663	-45396.4468172786	605.2494852784534	0.48320367716389506	1.246487465202157	0.032699833691179445	0.36951300605461135	0.05070905124225897	0.020054460902226283	0.04441117070488277	1.57225250163782E-4	1.4261774910510483	6.946227579795023E-5	9.539137813478948E-8	2.023904055961035	-1162.1174965151938	47.78095608037002	113.21438453937836	404.5300244374194	1053.4513156113517	997.0451657701605	398.30414930401804	22	37	15	15	59	22
375060000	-46881.21435500335	-45422.94034509513	-1458.2740099082225	-45422.94034509513	615.0262910559286	0.48320367716389506	1.105733341380983	0.03225290689502989	0.36951300605461135	0.05070905124225897	0.020054460902226283	0.04040596481742206	1.5698085866828188E-4	1.3982376141950064	6.702071019962928E-5	7.236209853539247E-8	2.0104454602880093	-1179.6408963252836	106.19713163790409	188.32860814660614	309.86264238301663	1601.7447569713936	1098.0087659247574	487.8178398437371	53	14	2	28	43	30
375065000	-46892.7979359199	-45403.97922716427	-1488.8187087556275	-45403.97922716427	607.6543473405137	0.48320367716389506	1.105733341380983	0.03225290689502989	0.35024874655143884	0.05750649595446196	0.020054460902226283	0.04040596481742206	1.5414242919239136E-4	1.3882125769089553	6.762056206584011E-5	4.498835921802113E-8	1.5623969672685276	-1178.187827049196	82.77578442197873	222.71320384177176	516.2853047839063	1394.2630569804883	1025.964535106471	382.27670965096814	45	11	21	34	40	19
375070000	-46899.73875050275	-45405.96246447836	-1493.776286024387	-45405.96246447836	560.3589847854244	0.4817858125829013	1.1208802594544283	0.03619145671621933	0.35024874655143884	0.0509712030197508	0.020054460902226283	0.039532565778213236	1.5730263060543712E-4	1.4636722444220835	6.863956800055965E-5	6.402839617678406E-8	1.7372976552049788	-1179.986472446006	71.86535968497367	215.40474296958885	352.59028882391914	976.9205791955096	2069.425236090194	454.60686398537007	46	22	9	57	5	31
375075000	-46863.722597761334	-45397.149460180735	-1466.573137580598	-45397.149460180735	540.062406267332	0.4463078905117439	0.9235923776633415	0.03619145671621933	0.35024874655143884	0.050465459205651396	0.022968381738792013	0.03867219124920266	1.5589965149054338E-4	1.3657274870090699	6.923512505672334E-5	3.3168162263152095E-8	1.4686035373826347	-1182.3535798289422	136.02778518609855	144.40520238940826	504.19810980055195	1112.9804230052284	970.6947406076695	605.3814416432649	40	22	12	52	31	13
375080000	-46889.43802815264	-45408.347990084934	-1481.0900380677053	-45408.347990084934	527.0042919577518	0.42880405194277715	0.8685834129039934	0.03619145671621933	0.35024874655143884	0.05276275346658607	0.022968381738792013	0.03867219124920266	1.517323630458301E-4	1.397703015682277	6.58989439643096E-5	4.470317533669444E-8	1.589442614693782	-1188.514902933014	109.70452225433434	160.59909147513036	325.0355988524778	1127.5236234117153	467.1397800290495	708.3872597991278	23	35	21	46	4	41
375085000	-46822.40139338368	-45396.423278735005	-1425.978114648675	-45396.423278735005	535.2540324752125	0.4408050486906475	0.8685834129039934	0.03687998263935757	0.37389264222789087	0.05276275346658607	0.022968381738792013	0.0456595003044726	1.6826407492013292E-4	1.4582692489772058	6.519318961836746E-5	1.339931144136828E-7	2.684673476818948	-1194.0703423396067	43.27400984172456	127.25793807908428	365.74810137471366	1369.7590994965703	667.5257505378331	719.9425485463076	18	39	19	31	24	39
375090000	-46832.342648329475	-45394.20908249331	-1438.1335658361675	-45394.20908249331	544.2235802521252	0.4345220506969583	0.8685834129039934	0.037958982707254	0.37389264222789087	0.05564760499214174	0.01835911111522473	0.0456595003044726	1.6430331910718835E-4	1.4515553290779246	6.257206597130577E-5	5.93721267693293E-8	1.8432873031398986	-1190.2018143517503	50.24714232414749	109.99239981339281	298.38504996107696	852.905673560294	1492.740616529298	788.8742787382909	13	47	14	28	25	43
375095000	-46864.4411212994	-45415.86752638035	-1448.5735949190494	-45415.86752638035	537.4751999756347	0.44338793307059676	0.8685834129039934	0.038908863249786825	0.34166569755153264	0.05355759063317972	0.019981890819463066	0.039197072900650304	1.5789399125190002E-4	1.4516855831693303	6.0256859999549615E-5	4.1604518196677655E-8	1.5904651547461799	-1185.644229346598	38.51921472939877	67.77095935684386	329.83439066314327	1405.4486492719113	1700.0626537251032	807.9191049071349	8	50	14	27	18	53
375100000	-46853.78006641352	-45409.9887122451	-1443.7913541684227	-45409.9887122451	528.9570784891821	0.44338793307059676	0.8538616716259603	0.03699595854845934	0.34166569755153264	0.059722292046897586	0.020581754666884926	0.03705290372923907	1.655627606399279E-4	1.4651309288444971	6.179728769866148E-5	5.484011946962596E-8	1.7478924462146386	-1180.1973287247813	91.12440776168299	67.9297326405706	486.755133951169	1939.9695453146396	824.5043852590197	804.822168647571	37	21	29	44	3	36
375105000	-46861.217490501185	-45399.8228895919	-1461.3946009092817	-45399.8228895919	548.8915661416751	0.4372838143470887	0.8538616716259603	0.03699595854845934	0.38374240550667943	0.0623036382936549	0.022759519178050375	0.04547393651649765	1.5103994510435334E-4	1.395550748618873	5.858527954032301E-5	7.28756713599992E-8	2.0459672834268807	-1188.9066383982788	64.82261754765301	98.34341877969526	361.91001270941877	1210.1770495464527	950.8301860956614	697.8429479095709	44	15	26	43	16	26
375110000	-46860.18925490249	-45406.72138509199	-1453.4678698105038	-45406.72138509199	526.0631711141292	0.4639127236264723	0.9218610944333103	0.03699595854845934	0.38374240550667943	0.06627283282652724	0.02424091924182532	0.04547393651649765	1.531855959702299E-4	1.4187381512204835	6.281269212761242E-5	1.49951100518826E-7	2.6502961710974433	-1175.3536628694476	62.70206304757154	96.80367132997947	438.63751606376394	1077.3949108962443	1669.0878473194011	324.45652844644775	57	5	22	56	7	23
375115000	-46865.32717666314	-45394.12674850607	-1471.2004281570717	-45394.12674850607	531.413008168302	0.4639127236264723	0.9839299524808928	0.03699595854845934	0.3883941188160662	0.06517473980151364	0.025159211153607523	0.04244819506303447	1.4350932529471567E-4	1.4123494646269479	5.905789833119782E-5	5.040788447129408E-8	1.729604810942258	-1181.7420548736934	69.17183694145902	234.00962316405713	785.1979340264455	1014.332969324793	1232.756039426644	372.50108561942886	58	5	33	20	36	18
375120000	-46860.181131724596	-45418.2262356692	-1441.954896055396	-45418.2262356692	506.6330482135082	0.42833660961209186	0.9839299524808928	0.03837395712621482	0.3883941188160662	0.06517473980151364	0.024972767061465343	0.04244819506303447	1.5192511827331724E-4	1.3745469764580869	6.614347864281003E-5	4.098753912945587E-8	1.6907267109480888	-1172.5843028662418	73.54610068982028	193.77934784612913	613.1218426694153	1262.9922652005982	1494.0405733605342	572.4852051698339	61	9	6	12	54	28
375125000	-46848.087373760056	-45402.91134122426	-1445.1760325357977	-45402.91134122426	498.14482089821917	0.46577285217182085	0.9839299524808928	0.03904638625452319	0.3483186791242534	0.06446012096673641	0.020126656421037274	0.04491861133094156	1.596165619378841E-4	1.44200085366014	6.527944640041988E-5	4.477215837487762E-8	1.6413943912819546	-1168.2414006797994	55.09464188187107	315.3252647666151	1112.6052598367605	1517.925409147533	1478.3015112404885	471.4198538856363	57	25	11	9	34	34
375130000	-46844.58796749593	-45403.221067066406	-1441.3669004295205	-45403.221067066406	523.6698750091621	0.4416251048773825	0.7889099110184873	0.03904638625452319	0.3483186791242534	0.06284323700090562	0.01988681900970549	0.04354354162275581	1.6038631190446332E-4	1.289102883844647	6.605364442217862E-5	5.7245926627350795E-8	1.7905876254709565	-1164.3988358018964	69.76501313433026	161.13035881326033	647.2390243898639	1037.2068421981471	1646.9541986164963	355.43436460913387	54	17	9	26	33	31
375135000	-46851.23775011859	-45401.68034833762	-1449.557401780968	-45401.68034833762	474.4449000601393	0.4242916553713493	0.7889099110184873	0.04226082961060411	0.37850099842095436	0.05690215146381256	0.024105960025644593	0.047845856740358426	1.5670639197318888E-4	1.3219777752434578	6.547015152945643E-5	5.995833568348503E-8	1.8543544215493484	-1163.2256202453175	59.39615072477945	108.14303317737597	592.5589929890346	971.2445410583697	1544.9890872986327	445.3688227916511	62	6	19	16	40	27
375140000	-46835.2456814859	-45412.56122662641	-1422.684454859495	-45412.56122662641	508.5421330379837	0.4047775081403347	0.7475569633410175	0.046735896724760646	0.3560201190722891	0.05122290109140176	0.022192363801949964	0.047845856740358426	1.655695782499151E-4	1.3975799746976296	6.378956929427105E-5	7.556112630419267E-8	2.114084558179214	-1167.794177154985	79.61083407864588	235.5730138584411	713.359289686629	1361.7956707617711	1693.3342551739988	639.7915834051927	58	11	14	4	44	39
375145000	-46848.356032968695	-45407.72752966323	-1440.628503305467	-45407.72752966323	537.7309226319825	0.39876114154797715	0.7640417704593672	0.03843378731470716	0.3560201190722891	0.06669829815633778	0.022192363801949964	0.04377325299158662	1.6331549528927441E-4	1.3609388273304697	6.34090400997654E-5	1.0698645414330558E-7	2.2688240513661513	-1164.0297383959553	58.815026687318344	109.81982899475985	496.9192340191001	1181.6083303243724	1880.480686304793	457.77881345638616	59	12	11	21	33	34
375150000	-46865.54258316602	-45417.38256979452	-1448.1600133714976	-45417.38256979452	446.86658335825797	0.4366327471030893	0.7640417704593672	0.03843378731470716	0.3560201190722891	0.06669829815633778	0.018107941149667992	0.03854683391595079	1.6219973729347212E-4	1.3717511709861838	6.740978746801283E-5	9.277501447575806E-8	2.088301998768075	-1160.9282773162433	70.8245955210735	141.71514498775755	252.8507562032638	861.4361730174911	1548.0470555655447	311.6607804181851	56	5	15	23	39	32
375155000	-46873.78188806913	-45417.352437043555	-1456.429451025573	-45417.352437043555	481.05112938160397	0.4095948578331327	0.7969827395265072	0.03843378731470716	0.3560201190722891	0.05950599911720045	0.023868073415249807	0.03854683391595079	1.6063952871231272E-4	1.386884683917243	6.651483666462898E-5	2.488571957167462E-7	3.35532710574389	-1169.9733067559964	65.48942383308611	214.2576811096211	306.73470016218283	1081.5453078983505	2267.10650434771	419.9206275981563	58	20	1	27	32	32
375160000	-46899.66576180196	-45431.2893860382	-1468.376375763757	-45431.2893860382	401.05619235520373	0.4095948578331327	0.7894560800241774	0.04205343717187899	0.3457341415715597	0.05950599911720045	0.023007521699130385	0.043056546694186286	1.5950122198272576E-4	1.3169176092636279	6.864731337354457E-5	5.5824458778993184E-8	1.6837731771161315	-1170.3404284731064	99.94120417659445	186.44252153842848	332.88848348059105	1099.70891562677	1863.6794503414064	409.6857861556068	57	4	14	39	23	33
375165000	-46897.952792798234	-45427.291977944085	-1470.6608148541509	-45427.291977944085	396.2641718523526	0.42695103271455526	0.7706152749734996	0.035064553086044115	0.3457341415715597	0.05386104939780341	0.023007521699130385	0.043056546694186286	1.5650454403052502E-4	1.2694694432411997	7.514970467067726E-5	3.4338472086598145E-8	1.3864974832175037	-1163.9211102815925	71.77202774224077	182.19408039625213	324.7555552433534	1330.5123658584228	1819.651688155813	322.01010505542587	61	2	7	42	32	26
375170000	-46849.09411577642	-45401.177497346915	-1447.916618429499	-45401.177497346915	399.721159794285	0.42695103271455526	0.7596814260570329	0.035071371978445384	0.3654074058920128	0.05386104939780341	0.023007521699130385	0.043056546694186286	1.5453558496242602E-4	1.3319868639735364	6.820922927340457E-5	3.0637375808526315E-8	1.4588348875540114	-1168.822089644354	83.25833991416573	342.9600380060947	974.8337808965293	1340.567323061881	689.1139878855239	249.5107707812034	61	10	12	64	3	20
375175000	-46908.734249118315	-45436.69077146726	-1472.043477651054	-45436.69077146726	375.9177592402534	0.435564069801154	0.7596814260570329	0.03300241879992446	0.3654074058920128	0.05386104939780341	0.02319258867717464	0.04228686737583895	1.5561937830088033E-4	1.2988563589297133	7.25203792455851E-5	4.148596345625912E-8	1.5124237455522163	-1171.7587223004844	80.90920954674024	195.49177937635983	415.84067524870596	998.620196837389	1621.886798669416	215.97993633325808	58	9	5	75	8	15
375180000	-46933.047631004505	-45445.11541765476	-1487.9322133497467	-45445.11541765476	459.28781714914334	0.429288633373883	0.7596814260570329	0.03300241879992446	0.36460115829670975	0.04747990137494007	0.021025553168609604	0.04174829016227783	1.571949119005339E-4	1.1867656972307996	7.42255459469141E-5	3.415174754914208E-8	1.3390205841690055	-1161.8677057481361	82.06673502998794	236.43330119833203	439.2526065652893	756.1274582308171	53.812806353348094	83.13059418613764	57	5	12	87	1	8
375185000	-46888.32566144237	-45408.632482637404	-1479.6931788049708	-45408.632482637404	335.9043114649843	0.429288633373883	0.8171500953809772	0.03245159108080081	0.36460115829670975	0.05638360343524464	0.024898070012130534	0.04174829016227783	1.5972954866815567E-4	1.2390552941609851	7.477000692393264E-5	5.3820149464762696E-8	1.6365046403116217	-1166.0105431865657	78.5447499812956	137.13510807258254	1023.4552179273986	1158.6655845717887	450.7320026799518	123.93712238852243	56	6	22	68	7	11
375190000	-46889.621851795724	-45414.83572011083	-1474.7861316848955	-45414.83572011083	365.6357304060569	0.4324582130682037	0.8171500953809772	0.02942342593863891	0.3456794095524167	0.05638360343524464	0.023819332938514282	0.03253609608892712	1.4918283776030374E-4	1.33330470343548	7.507987096655237E-5	3.7639851131264134E-8	1.4919920761545085	-1160.8034008671693	61.74412977717578	87.92709863448601	392.31975887045684	890.924099129805	352.9790436222207	248.39808220729117	60	2	9	79	12	8
375195000	-46889.9431102837	-45405.091558019696	-1484.851552264003	-45405.091558019696	352.9173706648494	0.4287056963894829	0.8171500953809772	0.034243476044915885	0.3491359411625305	0.05638360343524464	0.023819332938514282	0.05287748235401671	1.523927067379899E-4	1.2212172872060536	7.65727012265969E-5	5.002786265497251E-8	1.5958710917064858	-1160.8463159207429	68.81521487797119	193.73696504687302	440.9743556686579	1455.2518892210624	709.4371738214099	471.2853936039668	57	4	25	57	21	6
375200000	-46887.462985663136	-45430.72019549905	-1456.7427901640845	-45430.72019549905	339.36727008123603	0.4287056963894829	0.8433746541581986	0.03356941167186134	0.3491359411625305	0.05934794634116575	0.022670904167031065	0.05638337279689838	1.5916807741178882E-4	1.2662503736726327	7.516055147288139E-5	4.191068627381955E-8	1.4750640678957891	-1147.441930108688	75.89090732272851	146.05153204971762	365.3883696994496	1111.2619041343144	300.75521374251474	52.32073875516623	58	1	24	76	8	3
375205000	-46829.77635860004	-45393.50907840555	-1436.2672801944861	-45393.50907840555	347.0653393679815	0.4287056963894829	0.8501805409614318	0.036515143662836896	0.3491359411625305	0.05934794634116575	0.022670904167031065	0.042033958609259674	1.525320092126571E-4	1.29239118677737	6.981145202115063E-5	2.2756083029486516E-8	1.299380826057469	-1152.2358953053422	59.31906120749082	130.7338976264647	370.42763737826215	1253.8203034606054	439.8989477669558	204.73733972819983	57	3	22	63	21	4
375210000	-46839.036643864696	-45399.277352394056	-1439.7592914706415	-45399.277352394056	281.42399461041884	0.4287056963894829	0.8501805409614318	0.036515143662836896	0.3491359411625305	0.05963742553184835	0.01859762305491271	0.042033958609259674	1.6034870255995562E-4	1.3952752628903629	7.5311154292052E-5	2.9314629113472817E-8	1.3469893877473016	-1144.1634803269746	57.34436533239665	153.0400472331007	448.15995148643304	1455.565035857948	955.6546393180624	135.06364559948508	54	6	19	68	14	9
375215000	-46853.82997831639	-45408.08372344599	-1445.746254870398	-45408.08372344599	304.46184346752625	0.41841828592190244	0.6956414025169829	0.036515143662836896	0.34552605216670806	0.0506372627661858	0.01859762305491271	0.042033958609259674	1.5839047624968688E-4	1.3960264369541306	7.418526829182786E-5	4.017409119183953E-8	1.487903227394759	-1139.2271889471874	52.24306628482468	136.73746921964477	394.851369127361	1713.309929616454	1399.2813566904404	274.45887640064353	57	4	20	55	18	16
375220000	-46849.36103852039	-45414.666186863695	-1434.6948516566945	-45414.666186863695	313.7018366675145	0.43009479705773473	0.8295832073590156	0.03157428636027091	0.3321272654907033	0.0506372627661858	0.021825401312618908	0.042033958609259674	1.5888152093448924E-4	1.3354728395716875	7.33025431182727E-5	4.527714598007476E-8	1.6579640122777621	-1157.7708279600397	58.5702843213278	284.7750647300894	713.2991971376327	1401.2674702512543	635.3303840918081	176.05218926532498	61	1	39	29	27	13
375225000	-46869.5247748869	-45419.78448849609	-1449.7402863908114	-45419.78448849609	307.41436298659295	0.393294121941108	0.8570043689187703	0.04028554853386481	0.3321272654907033	0.0506372627661858	0.017800395534932824	0.03990900974790501	1.5313188907421562E-4	1.3474230130921387	7.33462821074996E-5	3.0917222499516706E-8	1.4268854895247463	-1163.8396495503855	60.96358869983803	109.04575484245863	942.7101149681123	2008.2671045498557	705.646538746144	156.74887378232086	49	15	39	24	31	12
375230000	-46887.643974870814	-45416.009605682135	-1471.6343691886793	-45416.009605682135	308.7052126751236	0.43026678037768223	0.8570043689187703	0.04028554853386481	0.3425834175549421	0.06253050985108521	0.017800395534932824	0.03990900974790501	1.4956797715639787E-4	1.325572711183615	7.329263434518836E-5	4.1513441901587945E-8	1.5759221029740969	-1174.6245477975426	93.18963818322061	133.98251950371824	734.2854340546771	1477.2170213298878	466.7782547897666	298.29192830091307	40	18	46	31	22	13
375235000	-46875.552009199666	-45396.86806411059	-1478.6839450890755	-45396.86806411059	300.16755073118406	0.3899554265878332	0.7306263128822191	0.04028554853386481	0.3425834175549421	0.06253050985108521	0.023769694738115396	0.03990900974790501	1.481103138574549E-4	1.341874388516501	7.503174526543851E-5	4.499751967625099E-8	1.581847910865775	-1162.191112923992	64.74006252149219	149.4559852865109	761.8117939198996	1880.688872057986	566.1194451875124	369.0287167969471	45	15	45	31	22	12
375240000	-46886.724566024626	-45418.45745643865	-1468.2671095859782	-45418.45745643865	328.37058545141247	0.41240627588478845	0.7992170812385261	0.04028554853386481	0.32295332937128984	0.05152523973832746	0.023769694738115396	0.035455082490724314	1.4646147732871593E-4	1.2445789600142403	7.46412758429399E-5	3.434172124874534E-8	1.551821013699399	-1182.2308646057295	96.786854471905	301.5523428626313	738.4037685092935	1720.0409805242437	460.6990728621889	254.75047829205826	55	1	46	38	18	12
375245000	-46884.72965578058	-45402.225359117045	-1482.5042966635408	-45402.225359117045	346.8801116474606	0.41240627588478845	0.8116129612703255	0.038860953945740656	0.3638568207815012	0.056434899710701106	0.024308453329420894	0.035455082490724314	1.4132346648700698E-4	1.2654965806261993	7.271607259699741E-5	3.914662001847298E-8	1.6074190513066835	-1186.9094196271637	95.64407137076113	222.5838897823029	851.3005533500146	1435.8878547074714	494.8598030013509	161.65564777884953	48	10	23	48	35	6
375250000	-46891.09716674277	-45397.42018833746	-1493.6769784053079	-45397.42018833746	366.6999599693464	0.4129636599223132	0.7227146179670292	0.038860953945740656	0.3360450870680249	0.06363265065190474	0.024308453329420894	0.04187672352632517	1.3803043668022505E-4	1.3312623916022082	7.00948822674213E-5	3.577853619713356E-8	1.5681655158950696	-1190.6434573082418	79.43518362321467	395.8865952339045	737.5058100976775	1708.2221299344153	294.4797639141058	192.50472044190994	47	10	21	64	23	5
375255000	-46877.44423329414	-45407.504539291695	-1469.9396940024483	-45407.504539291695	404.57802455316556	0.4129636599223132	0.7227146179670292	0.038860953945740656	0.3740992238252254	0.06141315827711339	0.024308453329420894	0.04187672352632517	1.4407276187507033E-4	1.3503973148725597	7.148572383615085E-5	2.809210951184169E-8	1.4723122562578494	-1190.8788744730148	85.00831212502605	410.79622523058435	685.782746847525	1680.2638252778243	808.6100182769304	260.33089890943796	47	15	15	47	18	28
375260000	-46888.829789346906	-45394.510216270275	-1494.3195730766345	-45394.510216270275	422.24136338182404	0.4129636599223132	0.7227146179670292	0.0396996812789793	0.35130294724015226	0.06189310466179518	0.024308453329420894	0.04559765531144665	1.3473905803936591E-4	1.2270271603228777	6.718008162088073E-5	3.4699353673388244E-8	1.6426858341097392	-1203.5222140145668	88.33671163591919	419.3664427869411	751.0646586579218	1324.6193062508232	442.7779311287863	153.1742277290486	59	1	22	53	26	9
375265000	-46901.99608388701	-45389.96912008417	-1512.0269638028371	-45389.96912008417	431.1759006145093	0.4129636599223132	0.7227146179670292	0.0396996812789793	0.37540415876157884	0.06189310466179518	0.021182383948314377	0.04559765531144665	1.3223783462680953E-4	1.3268351169893906	6.944692878783994E-5	4.535627017516826E-8	1.6864270671214527	-1185.2374513464847	110.39959655719886	108.10796431437859	625.1697655781753	1184.9166308420954	498.63910715325665	319.5139972315492	54	3	32	61	5	15
375270000	-46904.94612232626	-45393.379543374096	-1511.5665789521681	-45393.379543374096	421.5294017107461	0.3844237775604604	0.7227146179670292	0.0396996812789793	0.37540415876157884	0.05774251089228489	0.021182383948314377	0.04559765531144665	1.280333072404881E-4	1.3054018839939365	7.13622229618737E-5	2.7593384865852283E-8	1.450063671105236	-1180.9687845198393	89.44787070537494	732.7570586639371	685.0821626225924	1031.286268840138	1070.1395952115195	519.6270097012797	54	5	21	57	8	25
375275000	-46916.29236489018	-45411.25549832231	-1505.0368665678657	-45411.25549832231	396.121625864087	0.391360502149677	0.6480744323540195	0.0396996812789793	0.37540415876157884	0.05774251089228489	0.021182383948314377	0.04559765531144665	1.2985810316473994E-4	1.2803004265178262	7.480623868720797E-5	3.046500801249908E-8	1.4441454220487258	-1176.7905476543426	80.1278364629086	169.1406798112326	615.4516736517838	1186.6223386341924	517.2030125547819	374.7858947907843	55	1	32	55	3	24
375280000	-46931.82964521677	-45405.92865061859	-1525.9009945981836	-45405.92865061859	422.13519058390375	0.38943281925167944	0.6480744323540195	0.0396996812789793	0.36158337641705296	0.06177325471993359	0.021215370633488047	0.04559765531144665	1.2571457595148263E-4	1.2782165284310398	7.22669808800858E-5	9.543624641588177E-8	2.3252800399826614	-1172.498412347879	94.47874460049016	187.25109652512745	749.6072470236122	1718.5111462350671	350.95258598353746	334.59896566441125	53	3	43	39	27	5
375285000	-46924.200347300604	-45414.27253139644	-1509.9278159041635	-45414.27253139644	427.35099671209133	0.38943281925167944	0.6480744323540195	0.0396996812789793	0.3574322748248919	0.05257879274814626	0.020137275783842265	0.041306932321556	1.2772884381591362E-4	1.2368400081091329	7.566517219500736E-5	2.6990938831435186E-8	1.364698636282187	-1169.4781142690317	80.39828886624105	162.24015321612353	513.6404603972604	1816.6934083293677	169.57856836387927	394.6409502942165	52	3	40	42	4	29
375290000	-46903.62866173834	-45409.08528019015	-1494.543381548191	-45409.08528019015	411.47963383059766	0.36574884494086896	0.6480744323540195	0.037556108289259475	0.3556996050305837	0.05257879274814626	0.020137275783842265	0.04425164655981093	1.3444557628334788E-4	1.3144108614957615	7.041093380592976E-5	3.88318984406166E-8	1.6370577784193214	-1184.6381644990317	66.40214323879785	155.29020619667435	774.8497508401233	1500.1549308800327	892.1290231679584	279.12921280290715	38	19	43	15	31	24
375295000	-46891.118781772486	-45414.95749482109	-1476.1612869513956	-45414.95749482109	431.0929478487562	0.37058578275321924	0.6480744323540195	0.037556108289259475	0.3556996050305837	0.04297833046439546	0.020972602249882222	0.04620028056766025	1.3275691966637651E-4	1.346329577906028	6.916227137000667E-5	3.055571281936807E-8	1.5373025198014871	-1174.9890532146544	78.1966278099112	144.30139298739147	777.3666610443184	999.1982332792118	1955.8311954920546	710.4137993571318	51	5	25	35	18	36
375300000	-46895.217009759406	-45418.64123277411	-1476.575776985295	-45418.64123277411	428.8599239299858	0.3710758677417574	0.6617885704984505	0.03560991493258384	0.3458813818287973	0.053364239610836244	0.020972602249882222	0.04243291655766347	1.4050713577289044E-4	1.4398404038495185	7.028589884518125E-5	5.3500381258559674E-8	1.8081066002584398	-1172.7809856307113	76.64080182059442	641.6805871071696	1087.5817511933283	962.8477910962234	2295.4314393121426	467.4316293278082	55	1	61	9	7	37
375305000	-46868.740197910476	-45393.86318481458	-1474.877013095892	-45393.86318481458	401.6646888303517	0.40401803313856505	0.6617885704984505	0.03510372380543393	0.3458813818287973	0.049153239447931416	0.020972602249882222	0.04243291655766347	1.255910493126809E-4	1.262887740201083	6.815809221037781E-5	3.927097377400054E-8	1.8154422443392195	-1183.872412680258	86.2636314682739	244.34572299168795	733.7386276579708	1586.9858031534525	1470.5172465606072	442.91003063907107	49	6	40	39	5	31
375310000	-46873.058272028895	-45399.94016581351	-1473.1181062153832	-45399.94016581351	400.42358869653066	0.3884372669509489	0.6617885704984505	0.03510372380543393	0.3458813818287973	0.049153239447931416	0.020972602249882222	0.053124297874835545	1.3360797813708294E-4	1.237366632062236	7.347938782853423E-5	4.484699378669963E-8	1.8207676450242303	-1177.1881003506182	67.37391846558089	247.49490121792704	845.4753194502657	770.503493391978	1556.9098466287423	330.3672026229927	49	7	30	4	47	33
375315000	-46912.10934184898	-45410.124040514485	-1501.985301334497	-45410.124040514485	376.54156579993315	0.36741087490840924	0.6617885704984505	0.03916249097535592	0.3458813818287973	0.0522804084031096	0.020972602249882222	0.04067240314442174	1.3513205017819975E-4	1.275199655869571	7.916399165467914E-5	4.779539035672175E-8	1.6329166366244252	-1158.4358219592361	70.37367431372446	230.23393940603296	584.2270707017808	1714.0315672758773	1679.9897553661965	204.53107128573484	58	4	33	24	22	29
375320000	-46940.92066183812	-45405.26664078275	-1535.6540210553742	-45405.26664078275	393.3508690716317	0.3553054939637217	0.6503103636258551	0.03916249097535592	0.3458813818287973	0.0522804084031096	0.020972602249882222	0.04067240314442174	1.3355620759375404E-4	1.2994160859964183	7.941570159979918E-5	5.4770462944777355E-8	1.5988086274994506	-1158.8192544943731	82.87202444341561	280.92835954194396	736.24137145871	966.9432884736785	1493.307821222277	338.44701006579135	54	8	37	16	24	31
375325000	-46942.69481706605	-45405.139680490356	-1537.555136575691	-45405.139680490356	389.8967201342692	0.3553054939637217	0.6503103636258551	0.03916249097535592	0.3458813818287973	0.05783226493296949	0.020273656849299444	0.040108988049308215	1.375627641458031E-4	1.3261552547124378	8.13129102134139E-5	4.9050002271869114E-8	1.5152981371021794	-1163.2787008852506	74.51922688205315	458.3598229427408	977.7365255618729	1130.0059711299048	1660.2377725324823	221.69725318317026	55	19	24	25	11	36
375330000	-46934.59696720076	-45418.95917302524	-1515.6377941755163	-45418.95917302524	387.463178103358	0.3553054939637217	0.558047791261385	0.029091950052454678	0.3446300292345739	0.05783226493296949	0.024119298370536536	0.040108988049308215	1.3505512785553193E-4	1.3302747810680338	8.275810561614213E-5	7.21461147434584E-8	1.8243510498460898	-1148.1101316404702	78.86821473114037	371.16437106765227	743.2908147212406	1786.5011697337172	924.1913707134999	310.50850583360364	55	11	38	24	10	32
375335000	-46919.669528596205	-45402.36010030431	-1517.3094282918998	-45402.36010030431	390.2244534505732	0.36902914118549207	0.6217062673932442	0.029091950052454678	0.33673274684180177	0.05783226493296949	0.024119298370536536	0.040108988049308215	1.371194931899803E-4	1.2708604278099056	8.192618263700929E-5	5.459457962381323E-8	1.6291781489349864	-1164.6813283993602	103.08874624263356	484.92768337774913	954.5525279178815	559.7084898300515	419.5156363407342	372.7467699803795	56	21	47	10	29	7
375340000	-46932.27550239314	-45406.08488777945	-1526.1906146136887	-45406.08488777945	397.441661982598	0.37813744554243894	0.6251290777617182	0.029091950052454678	0.3376538123650053	0.05783226493296949	0.02164151292839164	0.040108988049308215	1.3418613964201462E-4	1.2969926571832544	8.099100003891626E-5	6.224321430996392E-8	1.7789211564967384	-1153.2268249072838	81.08830823131956	252.10715875661873	1331.2834209738523	1003.6510553968371	391.8934225723268	326.46016985982305	57	16	49	14	27	7
375345000	-46914.88859229826	-45421.847009415476	-1493.0415828827797	-45421.847009415476	393.99016586725145	0.38621728476533224	0.6918463668877628	0.029091950052454678	0.3376538123650053	0.05783226493296949	0.019758801386500834	0.041855895567862546	1.4195843889431865E-4	1.2983126647349854	8.302927737087894E-5	8.294234749199303E-8	1.9451134241264794	-1151.4290156304053	80.7764355178557	364.7492893449895	951.8982972730798	637.8201948331372	332.86643879559705	35.50461827366503	57	5	76	8	22	2
375350000	-46921.68579539633	-45415.19672491125	-1506.4890704850845	-45415.19672491125	418.00591740188764	0.38621728476533224	0.6918463668877628	0.03829169452722862	0.3376538123650053	0.05783226493296949	0.025319680914040882	0.04721570036196422	1.391440956964059E-4	1.2278491729140206	8.358766960458582E-5	6.452957465912164E-8	1.789775996058101	-1155.486706652839	89.81755221504892	252.01137624683383	1066.487028863977	463.3717665767661	437.58959483523216	210.41137745319344	55	9	67	5	31	3
375355000	-46927.303481341594	-45411.489988334084	-1515.8134930075134	-45411.489988334084	433.21443467661675	0.38621728476533224	0.6918463668877628	0.03829169452722862	0.3587630917469123	0.04357312786905583	0.025319680914040882	0.04721570036196422	1.3618178766379498E-4	1.3139951736543494	8.107123135021277E-5	9.986760634407776E-8	2.063404190322242	-1149.5261481765424	66.59937305773093	284.38162563398004	888.1082930922947	747.6556462915169	487.06435014823285	252.651611543481	56	16	56	17	21	4
375360000	-46940.82090752584	-45410.731697822084	-1530.089209703758	-45410.731697822084	411.360999594503	0.39866132713728974	0.6918463668877628	0.03829169452722862	0.3587630917469123	0.04357312786905583	0.018109059515647542	0.048389909125610794	1.289274431191937E-4	1.3369396163237104	7.658024004431197E-5	9.421791755300861E-8	2.0316383924945547	-1158.2741096500565	59.96028233782179	405.3718967011944	1098.0022167710204	496.49274825897044	340.2793072409571	79.10730187984136	53	20	61	19	12	5
375365000	-46907.033795797666	-45407.207658710024	-1499.8261370876448	-45407.207658710024	362.22718945744265	0.4112376284590419	0.688402626673781	0.03829169452722862	0.3587630917469123	0.04732068175496561	0.023578285669144286	0.038549437444486634	1.39359292443612E-4	1.309857202035737	7.627462375696895E-5	2.228625471431963E-7	3.013764603896637	-1169.782291846354	58.05401537214357	211.11104982848656	1161.4307486894963	631.3778682670818	912.8825765942387	193.36220281909115	57	1	75	9	15	13
375370000	-46902.64066929176	-45401.77727097284	-1500.863398318918	-45401.77727097284	354.67857577473717	0.40716377885192095	0.688402626673781	0.03816664570834097	0.3660256168696895	0.04732068175496561	0.022689953332695977	0.043715806515541036	1.3204664753387632E-4	1.3107486472792163	7.40513673944485E-5	7.481785797283284E-8	2.0599007114447643	-1161.0580686907401	57.05097786854953	113.40856929965742	991.2101170354161	1157.7080975951042	656.2291939317417	380.62709032203185	51	8	66	12	10	23
375375000	-46938.353862904936	-45431.25724302572	-1507.0966198792173	-45431.25724302572	350.929285654765	0.4015821753653038	0.7333733275013858	0.03816664570834097	0.3660256168696895	0.0525372690369364	0.01908452140225784	0.049956289133740533	1.4010901611311106E-4	1.4093091282921368	8.426462606108529E-5	8.64694783963481E-8	1.970758990657813	-1145.8172181939763	59.90102292783862	382.6101247073563	1016.6269644006207	1381.1942544576582	373.91091929708546	116.85520910853693	55	1	59	21	29	5
375380000	-46905.42999435407	-45426.46248715487	-1478.9675071991953	-45426.46248715487	343.3798355452009	0.41374280455873136	0.7333733275013858	0.03816664570834097	0.3660256168696895	0.05048545468066298	0.01908452140225784	0.04840895321231336	1.3885083479974427E-4	1.3057958888874392	7.975850389166994E-5	1.0180141323368697E-7	2.1772955368424323	-1147.7139050428582	53.976511610292874	173.3701395697183	709.5223482721435	1135.1003489928087	584.3090225209252	199.74158866075987	52	1	41	42	24	10
375385000	-46943.04961098259	-45428.522924810146	-1514.5266861724417	-45428.522924810146	361.45012135605543	0.41560156901570205	0.7333733275013858	0.03816664570834097	0.36801334181509615	0.06299550757362572	0.02229103043630018	0.04634738477786505	1.347391708011102E-4	1.3110941379345262	7.760764676286237E-5	1.6936072394607178E-7	2.5102971196142927	-1150.6825494853415	48.20214621597869	202.17214699131463	1169.9864853397053	864.7488626990172	1113.8346895416992	393.94512312371955	53	2	25	12	63	15
375390000	-46940.759885292515	-45410.25850916165	-1530.5013761308658	-45410.25850916165	321.5151587061914	0.41560156901570205	0.6828458242075173	0.043575196719457615	0.36801334181509615	0.06299550757362572	0.020226720422440794	0.04634738477786505	1.346481824712909E-4	1.3248598638199838	7.681038646802339E-5	2.1473093406248254E-7	2.7335459444142156	-1143.110373147926	39.777061322861414	94.64373529122547	869.8474098713497	1090.6207440158082	936.1771381100617	343.33148047627395	48	10	43	27	30	12
375395000	-46902.542726113155	-45394.169772350295	-1508.3729537628594	-45394.169772350295	357.6871911857941	0.41560156901570205	0.6828458242075173	0.043575196719457615	0.36801334181509615	0.06298708523126252	0.020226720422440794	0.04177801862223089	1.3193920932405E-4	1.2242309810981182	7.454112091065074E-5	3.223038132463223E-7	3.7197306100068177	-1156.034754692065	63.27134918335998	61.46797293912165	413.39064774660847	729.1884117101009	1127.2597290334786	280.7160655284425	35	19	7	15	76	18
375400000	-46895.14339869798	-45397.811857221735	-1497.3315414762453	-45397.811857221735	409.47761445663446	0.38365218341325186	0.6558343520730016	0.043575196719457615	0.36801334181509615	0.06298708523126252	0.020448349790859657	0.04249621830367513	1.2505096196905365E-4	1.1961036425099019	6.881077575618383E-5	3.340383635181122E-7	3.9865152105278443	-1160.104216916696	65.63932741588178	43.4184082725952	93.39415303704935	624.8728740897051	1179.3179383787226	426.73653916829744	37	7	12	15	71	28
375405000	-46913.09736332819	-45407.30923893506	-1505.7881243931315	-45407.30923893506	400.3935227426566	0.38432293346998697	0.6558343520730016	0.043575196719457615	0.36801334181509615	0.059307548570713055	0.021749306736196364	0.04938513787272352	1.3016306523208664E-4	1.3549652104610888	6.98511589299935E-5	3.6064754249790256E-7	3.955890996461268	-1167.1438857637393	55.77297389932755	38.8833135748968	283.17959165064445	978.2109043419545	1315.8990658374962	213.02047869288623	23	29	4	21	76	17
375410000	-46919.64399281541	-45413.40092997605	-1506.2430628393565	-45413.40092997605	428.222078878424	0.38432293346998697	0.6558343520730016	0.029773288095873048	0.35621759650182533	0.059307548570713055	0.021749306736196364	0.04938513787272352	1.2745405407511178E-4	1.314999432710482	6.429909572911496E-5	1.6816531475102367E-7	2.907061577675703	-1176.6996589895998	41.76622022623312	78.07557626019342	262.96914546531156	1170.1503087613655	1381.719707003153	509.1686735601197	45	9	1	30	63	22
375415000	-46931.69984333519	-45403.89494495124	-1527.8048983839574	-45403.89494495124	406.2767064720197	0.3682395249437254	0.5975451720341759	0.03186435965218671	0.35152253459079547	0.059307548570713055	0.021749306736196364	0.037664982011527584	1.189870208031532E-4	1.2176246164852993	6.605183015703876E-5	6.184211409235521E-8	1.9058021193741235	-1176.2311138991306	59.80579294432917	161.64944462303546	247.10588891395855	1093.3713390910275	1632.1916412724813	389.47752203164384	53	2	3	29	59	24
375420000	-46959.57551208114	-45417.01746039706	-1542.5580516840796	-45417.01746039706	474.73975525974356	0.3682395249437254	0.6334675269622166	0.030565365617304538	0.32583146063124974	0.04744414078916144	0.02706451189696316	0.039963860564223345	1.1318341162662987E-4	1.3226348696179664	6.460185211012881E-5	5.36467759043723E-8	1.8371816501509644	-1182.3048731750985	79.72902427249139	187.02265335246705	847.709472607161	1299.1323889803946	1162.352670717099	574.3046943240247	55	3	32	38	16	26
375425000	-46937.78945431096	-45411.7154849636	-1526.073969347357	-45411.7154849636	494.6504078192628	0.3682395249437254	0.6510658487917106	0.04120893740182816	0.3529623980088764	0.05355985837628306	0.02686097971733493	0.039963860564223345	1.162798287951269E-4	1.2977602448884766	6.234148416037098E-5	5.2854499017812965E-8	1.9418964471767566	-1194.5497630497969	92.66259223586442	322.5218323371686	873.8444708641354	1165.044267048133	1042.406278286533	564.268533798563	55	2	4	63	22	24
375430000	-46928.97883164241	-45401.16062365981	-1527.818207982597	-45401.16062365981	551.8362378573913	0.3682395249437254	0.6510658487917106	0.03715446837423277	0.3529623980088764	0.05355985837628306	0.023642797843754004	0.04698015808358665	1.2066677360862029E-4	1.2611989599806832	6.375171783288758E-5	5.762599071015112E-8	1.9240360118503708	-1196.6753246013564	69.28085601347063	112.64856057389257	284.3398611707391	1264.066591572352	765.5634086710842	379.9729694264039	54	4	2	94	7	9
375435000	-46935.24473327866	-45410.82327664158	-1524.4214566370783	-45410.82327664158	532.7132782614914	0.38305058044823026	0.6510658487917106	0.03548950220857389	0.3529623980088764	0.058518451204927505	0.02087479570831895	0.04134374761001972	1.223746019788323E-4	1.3662625790857716	6.211767355723345E-5	1.101957713962938E-7	2.3967524979396164	-1188.1739244731675	80.07778059076877	52.51187975015967	170.89939912787608	1035.6274505523977	501.3669055258375	477.2363440144204	12	43	5	84	10	16
375440000	-46912.08881169597	-45397.09133272965	-1514.9974789663165	-45397.09133272965	561.5924850643577	0.38305058044823026	0.6510658487917106	0.03548950220857389	0.35354568815985715	0.056702434811825866	0.02589592796982332	0.04134374761001972	1.2640367199941608E-4	1.3180043683741776	6.510389077399175E-5	1.0680914841760423E-7	2.390152772210175	-1176.917431037019	55.61923469087925	77.41544446987747	504.5107037345316	1266.0075178973593	1648.1841207681603	522.9780790249697	11	41	12	42	31	33
375445000	-46945.57383921556	-45416.607594430105	-1528.9662447854546	-45416.607594430105	513.4967738106064	0.399441971880562	0.7122874572484773	0.03548950220857389	0.35354568815985715	0.056702434811825866	0.02589592796982332	0.0377201823795569	1.2601088411214026E-4	1.3601289899665931	6.60980014427999E-5	7.711470327031918E-8	2.0610106545557905	-1179.1618874836292	112.18298245805883	60.08705890370088	497.64100286521284	960.7424065438155	1369.9882657394915	456.4056860356968	5	47	11	40	38	29
375450000	-46928.317550353255	-45400.588783596504	-1527.7287667567487	-45400.588783596504	516.1774310421908	0.42257072787105676	0.7122874572484773	0.03548950220857389	0.35354568815985715	0.056702434811825866	0.02730168201067524	0.04065865763299427	1.215954025741777E-4	1.324468777301672	6.289296151090877E-5	4.170026634488595E-8	1.6761155206935776	-1185.8846700069885	63.49778960732842	93.73270386520579	581.6807137474989	1252.6268528505034	1369.1127251466644	474.4476057874659	12	43	14	15	53	33
375455000	-46931.69835638405	-45412.0111380771	-1519.6872183069468	-45412.0111380771	512.8274476562902	0.3790321587727126	0.5980591814231397	0.03548950220857389	0.35354568815985715	0.05678207841874389	0.02730168201067524	0.04769785857546848	1.1658736204446591E-4	1.2228993220079691	6.268354002924124E-5	3.3160240276406866E-8	1.6820845550740242	-1195.2319873755785	83.83661869315516	83.18608474549305	380.5545262210918	315.73296721440346	1268.2267453065438	446.34681047229964	13	44	13	5	70	25
375460000	-46977.50054673452	-45425.96533792072	-1551.5352088137915	-45425.96533792072	502.21228826006046	0.3595622927163539	0.5980591814231397	0.03548950220857389	0.3713921310577683	0.05678207841874389	0.025155792183540505	0.03994383201844758	1.2282010080271228E-4	1.248219442483816	6.449628813631224E-5	5.1315680727118954E-8	1.7222882432832065	-1190.3115511667038	46.365933145791445	83.39326795896064	324.87261987660366	796.8082627083887	1401.1487101652926	684.34626604057	2	55	2	23	52	36
375465000	-46892.813993507094	-45404.12428649128	-1488.6897070158143	-45404.12428649128	494.1423759940822	0.35499590273225035	0.5980591814231397	0.04142030808774601	0.3787532332594009	0.04669902797289988	0.019703869808948234	0.0452594501985622	1.2079570325556055E-4	1.2301209801527084	6.421848156568745E-5	2.9323183780814482E-8	1.718743217417404	-1197.7181710666935	66.5938662240991	81.56905471374111	326.8516396037842	1425.8495599976816	1455.4427690025532	536.9526634732624	4	55	1	11	60	39
375470000	-46896.44402627456	-45386.56853548678	-1509.8754907877833	-45386.56853548678	530.7911630492991	0.37190455600262057	0.5953362267989831	0.04142030808774601	0.3787532332594009	0.06225489662692729	0.019692630447428573	0.0452594501985622	1.1834903016957876E-4	1.267093017798583	6.429133597999892E-5	3.742324604246527E-8	1.756121128122264	-1189.0557559008769	109.95703292796924	67.75337773827553	329.8426459562249	1557.4435062072077	1198.8481610519261	330.1573913698766	5	53	1	4	88	19
375475000	-46908.6031284178	-45382.279422352105	-1526.3237060656938	-45382.279422352105	522.2694207508383	0.37190455600262057	0.5953362267989831	0.04142030808774601	0.36469513211457083	0.055315690802004665	0.02319334195262404	0.03877729560159507	1.1645837967548135E-4	1.2715065852613143	6.315259182403701E-5	3.820595284047774E-8	1.6620602853287316	-1178.8061857631717	60.93245639520949	68.37629937760116	93.32956643662888	416.2125540087485	1396.705536086002	222.74674146065183	27	21	11	1	90	20
375480000	-46912.473319533274	-45385.14205014185	-1527.3312693914302	-45385.14205014185	587.3029996105108	0.34330131334389735	0.567926184239292	0.04142030808774601	0.35582890308744636	0.055315690802004665	0.02264614344928443	0.03783102590053721	1.1922716685167935E-4	1.298842152176482	6.340021811845994E-5	3.774562691578105E-8	1.6431989471763413	-1185.5136252929888	50.132046840973594	76.07992970946049	86.08787379659475	399.7943845593598	1307.5012587129818	490.30802646787794	2	48	9	2	85	24
375485000	-46890.6736805689	-45390.01595814116	-1500.6577224277412	-45390.01595814116	561.9433038288672	0.3427290305538849	0.5619769554086623	0.04142030808774601	0.35582890308744636	0.05440772559470239	0.02264614344928443	0.03783102590053721	1.1667692375257017E-4	1.2417769813651172	6.450948961527142E-5	2.5235979901200623E-8	1.503185642076761	-1183.2429645350207	72.38646326523096	101.53635918612652	57.93698640756119	154.4722220767306	986.7454691147519	473.7180572851708	2	37	19	1	75	36
375490000	-46950.16670056721	-45394.365692963416	-1555.8010076037988	-45394.365692963416	587.0781668836302	0.3427290305538849	0.5619769554086623	0.041179859782320756	0.35582890308744636	0.05667859876948748	0.02264614344928443	0.03783102590053721	1.0849357565918173E-4	1.3087732812376887	6.259439977369999E-5	4.280059394671112E-8	1.773114644394123	-1185.8266064100383	79.83716421772644	81.26372520360435	31.01390486854669	151.46792920094953	1025.096829735329	1002.545793674702	4	46	8	1	76	35
375495000	-46943.02282831146	-45394.165810441	-1548.8570178704615	-45394.165810441	524.6970627414603	0.3420524471303212	0.601733810095729	0.041179859782320756	0.33377798356646904	0.05218972680970795	0.02423390554729084	0.03783102590053721	1.1324142560176674E-4	1.3715643861457838	6.289655520569136E-5	6.651899934499211E-8	2.062715733023321	-1190.541680074134	312.14128856266257	56.2546031132274	81.73637083819347	619.7154515794338	1133.5312414163113	680.6099722694679	7	29	22	2	80	30
375500000	-46902.9677334877	-45382.29719155996	-1520.6705419277318	-45382.29719155996	506.568454559769	0.3420524471303212	0.601733810095729	0.037221403577273805	0.33377798356646904	0.05403120670940705	0.02423390554729084	0.03783102590053721	1.1454583542653136E-4	1.2713796029464082	6.182953050242857E-5	5.1431566398405686E-8	2.008199393791448	-1187.5614506164281	434.2207491179574	56.661996148612126	61.356651842560474	199.00629827106428	1273.162947360912	539.9703667030687	2	36	19	4	87	22
375505000	-46930.77642137119	-45407.76459197202	-1523.011829399166	-45407.76459197202	563.7340683725579	0.3343951915986285	0.5800157219213709	0.03907944169038307	0.3486457776073322	0.05131529639730176	0.024519005975468574	0.03783102590053721	1.14513314829083E-4	1.3310758181454545	6.165682862902655E-5	6.533561043687955E-8	2.1023268181210213	-1183.2387017423612	47.1099266472914	50.78298045474283	145.93008916480267	801.804911804478	1380.401070319116	664.3465140433783	18	36	8	7	68	33
375510000	-46899.360386698645	-45394.57657668648	-1504.7838100121642	-45394.57657668648	542.6684654917312	0.35413198076080016	0.5890429260434981	0.036598096800071075	0.3486457776073322	0.06081609924814613	0.024519005975468574	0.03783102590053721	1.1449457750879952E-4	1.2816686823016623	6.169120517109828E-5	1.1376601530897921E-7	2.7816085680457716	-1172.8883542383605	37.18325491106156	66.16618557356199	382.6202275006699	704.3478953735392	1107.1174749910574	370.7775569606915	2	58	3	16	64	27
375515000	-46932.276150093254	-45405.268514491036	-1527.0076356022169	-45405.268514491036	548.856666272073	0.3701583797677995	0.5890429260434981	0.036598096800071075	0.3486457776073322	0.047937550137030514	0.025977955117355508	0.03818414730102435	1.1940752999770583E-4	1.2157579505566285	6.232113318231206E-5	6.200698651216728E-8	1.9037638996300872	-1173.124515843187	227.574540499735	81.87353755774197	268.877994974129	707.1673541196394	1506.20793102694	453.34266955279475	3	58	4	27	51	27
375520000	-46929.554520958474	-45427.856228165736	-1501.6982927927402	-45427.856228165736	559.2446492527687	0.3813477471741786	0.7223088625579522	0.035036451031192684	0.3501120870841901	0.05234091911851775	0.020042379680035097	0.04057665791109988	1.2155234814682237E-4	1.2724575516193228	6.086708058546316E-5	5.2219234937604123E-8	1.9524105821450444	-1182.3325017259654	121.04857827957146	72.57124378672508	191.53580806799508	955.2812775731427	2104.9182483616064	566.5763294814318	14	45	2	46	35	28
375525000	-46941.32689409805	-45410.72913689762	-1530.5977572004288	-45410.72913689762	533.1845784563253	0.4263899688463634	0.8149165696513531	0.035036451031192684	0.3501120870841901	0.05234091911851775	0.020042379680035097	0.04603146543830313	1.1452357479559503E-4	1.2924690994411574	5.931261486469747E-5	3.560879044915188E-8	1.5625177250009854	-1170.7235887916145	75.20914544671055	66.64291917906795	290.3558428354672	890.7493286301279	1575.241539501641	595.3645028431964	30	33	1	42	40	24
375530000	-46927.507172110585	-45410.424798596905	-1517.0823735136798	-45410.424798596905	525.0353331256686	0.44703994882883946	0.8929440378415859	0.035036451031192684	0.3461190824872393	0.05234091911851775	0.018790129681667118	0.04603146543830313	1.1877403071288478E-4	1.3413590288367185	6.290392821680377E-5	3.911302088785124E-8	1.6318754483787852	-1168.3746681924588	95.48760634101848	70.50514158712456	220.93252066347802	660.0129427393906	1613.5168212463118	395.5038829085467	13	49	1	45	37	25
375535000	-46916.106749067294	-45396.900105516535	-1519.20664355076	-45396.900105516535	562.2124982941981	0.44703994882883946	0.8929440378415859	0.035036451031192684	0.3452136703411955	0.05234091911851775	0.0260315982081828	0.04603146543830313	1.1760126801981045E-4	1.256833387055891	6.398060999109813E-5	6.58374113392371E-8	2.031831470467344	-1164.9843117479024	101.63699252154913	52.65971663133924	356.4472238604598	903.9533069527814	1330.4886348237883	395.11034483278473	27	32	6	49	32	24
375540000	-46944.64185302087	-45431.30436965533	-1513.337483365537	-45431.30436965533	548.6733345765527	0.44703994882883946	0.8352866625460259	0.03454396257094242	0.3452136703411955	0.055680159391120615	0.0260315982081828	0.03940542815113155	1.1109890744069966E-4	1.2224018105196313	6.141575643525946E-5	3.9187449773066655E-8	1.836259955744835	-1182.4157088869563	100.77211161303259	49.92572597494575	209.871662635538	1298.835272830938	948.2662362587664	312.10226032135307	29	30	2	75	9	25
375545000	-46953.32506250164	-45404.05555496961	-1549.2695075320335	-45404.05555496961	476.2990130887172	0.44703994882883946	0.8352866625460259	0.03604766713269721	0.3458110708940682	0.06552275074792341	0.0260315982081828	0.03981087880741293	1.1229616240029132E-4	1.2315107667270357	6.499704620276946E-5	3.577300862325824E-8	1.570422035227592	-1171.3246988630729	124.07177575149072	50.15585559355217	145.11260545900026	1280.9596626142002	587.6413781348824	371.860933831042	10	51	1	83	7	18
375550000	-46962.71805260922	-45402.433571380745	-1560.2844812284754	-45402.433571380745	466.4777927200983	0.44805181954706635	0.9558644965102556	0.037539870355558703	0.3568031122397601	0.058371860241828055	0.017796172799107272	0.04463454196733034	1.129628684142186E-4	1.2849373165279587	6.587835406580706E-5	6.768393933772202E-8	1.9313918640149441	-1175.6608234198677	74.15259334268399	105.10198264524122	260.43647514024633	951.5016739255182	651.1908370488921	437.1713267094966	15	47	1	92	5	10
375555000	-46941.13930268994	-45405.51941967667	-1535.6198830132712	-45405.51941967667	518.9203552307678	0.49756030284873004	1.006479946350393	0.044536374915788025	0.3568031122397601	0.047953547273318214	0.024532893402086895	0.04273847100316797	1.1740033655300172E-4	1.273408593876779	6.530037391096513E-5	4.688107033839698E-8	1.7118941859171197	-1164.873319503188	60.86179041228011	57.807813583231166	210.4000140288553	1072.8963321129613	409.3101671707581	471.69252559236725	25	35	2	89	13	6
375560000	-46954.15728007682	-45399.50774378615	-1554.6495362906717	-45399.50774378615	511.063910485377	0.49428106685974255	1.1165843018517443	0.0388895640597562	0.3613611315571782	0.047953547273318214	0.019607543832412828	0.045505176817366516	1.1519060694176352E-4	1.2907417927446077	6.723430505836911E-5	4.435241363586E-8	1.5694198521827563	-1164.0274548478515	58.42706419020487	56.56932015942328	197.14304150247676	998.7147191047811	302.0164072386849	432.7684085376495	23	37	1	86	6	17
375565000	-46923.5618407716	-45382.712672109345	-1540.8491686622608	-45382.712672109345	515.4102329760996	0.49428106685974255	1.1165843018517443	0.0388895640597562	0.3308486861850328	0.056279523679130875	0.021150841876863703	0.044666739342402464	1.1648733652644722E-4	1.2898563913960903	6.961685589546457E-5	1.23568760877808E-7	2.3535460499491725	-1161.040937462219	79.4971471224295	48.92344780767784	257.75800633461324	1052.134730353411	489.8736322260222	215.97171723279484	7	52	4	82	14	11
375570000	-46920.71372292145	-45392.41917466555	-1528.2945482559003	-45392.41917466555	522.4812994152345	0.48759069938481303	0.9865897606654739	0.0388895640597562	0.34206548143551535	0.05346953982623795	0.021150841876863703	0.044666739342402464	1.1558354029236531E-4	1.3443354401472518	6.533036401080828E-5	5.8151012277438237E-8	1.8152108075016091	-1153.8781477312327	142.16757807276537	51.68178199028384	300.2905996545648	1198.6169518919692	453.0762988829853	300.0263921566906	8	55	4	73	20	10
375575000	-46948.916148164964	-45403.8940619953	-1545.0220861696682	-45403.8940619953	658.6796850382785	0.4526085014709691	0.9865897606654739	0.036179892328472546	0.3697060105337178	0.05820102763423696	0.020575116050256477	0.04169552264889938	1.1561443282783424E-4	1.3121621335723659	6.14822508029029E-5	8.3309531324779E-7	5.103997158721781	-1163.522706900603	55.70860226057958	78.59915039926774	316.8296245095623	1154.6958813355143	1934.9559571792474	479.0063155112421	2	61	1	57	21	28
375580000	-46924.40824587715	-45411.40702068112	-1513.0012251960322	-45411.40702068112	603.014465560815	0.48357795504014395	0.9865897606654739	0.03940684832053233	0.3812241097092899	0.05663189040706827	0.025352276107019178	0.04169552264889938	1.2673780439726795E-4	1.2915380797121612	6.592257479775949E-5	5.467443484119179E-8	1.7322866994248378	-1155.9919523053632	55.516122873173785	70.08753135330925	475.71456668203217	1388.1852725288109	1155.2965508718448	392.4282071142185	13	50	12	40	31	24
375585000	-46948.45151380401	-45415.43018675607	-1533.0213270479348	-45415.43018675607	661.179141492796	0.48357795504014395	1.0752350076514219	0.0429817301485787	0.3819715794409902	0.051740179036446746	0.02348104892624357	0.04169552264889938	1.1944277423198451E-4	1.2587065641421507	6.253957996048391E-5	4.053660405286884E-8	1.5598069155579355	-1160.3967990605768	105.29117221609019	61.20235504460469	302.69005092690287	1375.2008376772837	1113.0497393631772	289.27945314843424	13	48	14	40	37	18
375590000	-46944.92953403499	-45422.063295469714	-1522.8662385652754	-45422.063295469714	520.421664514072	0.4822401303390402	1.0547904527274359	0.0429817301485787	0.3661065252554882	0.051740179036446746	0.021406474824333444	0.04169552264889938	1.2046259209958411E-4	1.2841997506814204	6.349217168528801E-5	5.191552350961467E-8	1.7561418372514146	-1169.216485864131	67.33916807145248	58.41522289758205	309.67362227639427	1047.982823587031	1443.2738964651967	411.4575844640921	42	18	14	16	52	28
375595000	-46938.76148143437	-45405.313607565266	-1533.4478738691041	-45405.313607565266	858.3023640442505	0.4745832474588203	1.018810429488235	0.03772719845530686	0.3661065252554882	0.055509882824675165	0.021406474824333444	0.04169552264889938	1.159294968368344E-4	1.2973822452351922	5.742078905363354E-5	5.3145189090884314E-8	1.7630172561115833	-1165.7714971292978	66.09562079539033	57.201872150822304	249.35096043911648	744.6009354193532	1306.297187110919	515.0128096401564	46	14	3	21	61	25
375600000	-46958.306578235846	-45412.41074587318	-1545.8958323626684	-45412.41074587318	1001.3711112784434	0.4620071259251741	1.018810429488235	0.03699469881369428	0.3661065252554882	0.055509882824675165	0.021406474824333444	0.04169552264889938	1.2123020384957908E-4	1.3664964792103005	5.533906151481732E-5	1.351037998568709E-7	2.337407739289014	-1162.4402967467718	60.238538274634145	61.75126694910394	65.92783300347236	496.2466071063249	1359.1023984324465	495.45592632886024	56	1	3	20	66	24
375605000	-46934.498536455474	-45412.56227530811	-1521.9362611473628	-45412.56227530811	1037.3081422171745	0.4620071259251741	1.0012349140173529	0.03699469881369428	0.3661065252554882	0.05715399870885308	0.021406474824333444	0.04169552264889938	1.2280577819343412E-4	1.306623137269576	5.6372647864998955E-5	4.3236131487256645E-8	1.7109049228303406	-1183.802031795502	69.63599162149083	360.2003713441108	565.5875673954097	318.5651748241272	1174.3993810130014	360.2258676769686	57	1	15	6	65	26
375610000	-46908.04959256434	-45397.366926941715	-1510.6826656226283	-45397.366926941715	885.2106337966745	0.4620071259251741	0.9823632146558919	0.03699469881369428	0.34681989111995287	0.054577510661960725	0.021456064995915552	0.04126833224362846	1.255159379736379E-4	1.3249600923724592	5.947164947627348E-5	2.3546256295957362E-8	1.3478628565445223	-1182.3623201997596	64.73196923021386	112.70577416759416	545.0811618470151	1758.0032848378792	1567.1762284263607	316.4258454580059	55	2	27	14	46	26
375615000	-46919.24924847725	-45399.0832586238	-1520.1659898534472	-45399.0832586238	794.167802064556	0.4646879538928695	1.0693849616823567	0.036671305374973984	0.3475164372838963	0.05944822369159557	0.021456064995915552	0.04126833224362846	1.1837702893785426E-4	1.3993200773660424	5.646451341350036E-5	4.8488206066286816E-8	1.9840646828988227	-1204.3862633809333	87.0146724547364	159.40038216195234	547.6865603002032	1222.4860605823224	1319.9682373017592	526.4433375731911	51	5	14	22	55	23
375620000	-46910.24666747927	-45404.88079110004	-1505.3658763792278	-45404.88079110004	624.3111846841642	0.4646879538928695	1.0693849616823567	0.03642969208607687	0.3475164372838963	0.04693907717045807	0.021456064995915552	0.03667121293182668	1.2516603661097056E-4	1.3192860175139687	6.351495136040143E-5	4.249754093292385E-8	1.8756605192839246	-1202.3042701128804	106.35227142372725	405.92940961627653	761.7554189234431	1002.593288149337	1421.403235176905	257.13912347471717	57	6	17	1	77	12
375625000	-46900.193886036795	-45398.75390064529	-1501.4399853914992	-45398.75390064529	586.8567448017793	0.48938908294861	1.062119812419667	0.03642969208607687	0.3475164372838963	0.04693907717045807	0.021456064995915552	0.0385031322300722	1.1800359145434293E-4	1.4542367850168658	5.9695675076309134E-5	4.633245836649014E-8	1.8972581052740856	-1189.4861562895749	87.56490378899976	230.02453130903965	981.1317916019174	770.6616609328371	1650.087432843393	220.7266219667167	57	2	5	29	62	15
375630000	-46885.995377994106	-45394.70417444536	-1491.2912035487427	-45394.70417444536	596.2548399745777	0.48938908294861	1.062119812419667	0.03642969208607687	0.3462325928765525	0.04693907717045807	0.021456064995915552	0.041064528934742016	1.1404254751528695E-4	1.3432674368494302	5.944924851797029E-5	4.289754362852806E-8	2.136541027086722	-1204.4635342854765	82.80250996363826	419.90076756473536	1138.996372978501	1523.4006188609924	1726.9588484207964	392.3934648284917	54	19	33	10	40	14
375635000	-46904.92370583781	-45404.67425737562	-1500.2494484621939	-45404.67425737562	371.93072274829433	0.48938908294861	1.062119812419667	0.03642969208607687	0.3392847728640898	0.05207161514388863	0.017882013709572018	0.0484470248151826	1.0803090427416597E-4	1.2540128759250024	6.069821462380394E-5	2.6756490378938955E-8	1.7263919982037912	-1201.8340866972173	68.33078845474672	509.43842798927875	1105.0443141595058	2144.5197774721582	1026.7839455541016	127.14934392036892	56	19	34	19	28	14
375640000	-46917.14578053918	-45401.44297214762	-1515.7028083915586	-45401.44297214762	597.3256945980359	0.48938908294861	1.062119812419667	0.03532025494754915	0.3392847728640898	0.05207161514388863	0.01897095695076579	0.042115797121702686	1.0900886980787302E-4	1.257601397109014	5.827024113149492E-5	2.130567283726809E-8	1.5356343979945055	-1208.549116451487	91.24057166600012	600.2440163276142	1693.2788332693478	1226.8158002360478	998.3273934222931	213.95054578527098	56	26	35	11	33	9
375645000	-46935.64469838904	-45418.75025278649	-1516.8944456025527	-45418.75025278649	595.7310269807749	0.48938908294861	1.062119812419667	0.03338214000774687	0.3392847728640898	0.05207161514388863	0.01897095695076579	0.043971105294718135	1.1286564400383963E-4	1.2801269098269772	6.087807481227976E-5	7.927275237888006E-8	2.3791744448412793	-1191.4717897373669	119.46267522988386	711.8374526277814	1426.2724818259715	1298.8481714413126	589.1737707385618	196.1759419265646	59	25	5	53	20	8
375650000	-46928.80772048053	-45405.34747352885	-1523.4602469516824	-45405.34747352885	592.1071186491391	0.48938908294861	1.062119812419667	0.03338214000774687	0.35573380656106157	0.05207161514388863	0.01897095695076579	0.042181349020610805	1.0933810422252003E-4	1.228910333075209	6.189660284111206E-5	2.964059550523958E-8	1.5896013164699743	-1177.2247502472871	72.19931619584104	397.0626141364669	888.0429441716958	1277.1402963749786	1168.2553464961375	210.11186049224625	60	2	25	26	49	8
375655000	-46935.287325189274	-45396.91252827886	-1538.3747969104172	-45396.91252827886	626.7751319932378	0.4818644609652511	0.9567320740893669	0.035872987977509874	0.35573380656106157	0.05207161514388863	0.02066629813231368	0.042181349020610805	1.1311188918117462E-4	1.150522956970759	6.388418026699174E-5	2.8246921231952256E-8	1.488070740961205	-1178.2099280915302	73.36887869151487	585.7633600741248	556.7334759521309	1089.4781544519303	1274.2505668044964	272.5713096338258	60	7	13	45	33	12
375660000	-46911.070881560525	-45389.414342177406	-1521.6565393831218	-45389.414342177406	594.9138919685118	0.4699411020549979	0.9567320740893669	0.03850259179397444	0.33566475194608136	0.05275328086740422	0.02066629813231368	0.042181349020610805	1.1149681590079059E-4	1.1211836320279578	6.51463041314956E-5	3.253300211330498E-8	1.5795005921974765	-1160.6981921029253	65.40298969465088	350.100426664492	611.5186184722027	1207.7322821651578	898.9505049164671	199.19458690287556	59	5	20	24	57	5
375665000	-46945.990679939016	-45405.88853613334	-1540.102143805681	-45405.88853613334	543.5171840253677	0.47520528864637396	1.0624032625294708	0.03850259179397444	0.33566475194608136	0.05088402245913835	0.020491687802498992	0.042181349020610805	1.2135560212575075E-4	1.1481849774459756	7.038636490439807E-5	3.248858158399908E-8	1.5066125189918447	-1178.7403821333226	89.61701044908916	556.5144935467941	1591.4372071443563	909.4130950848837	2313.6719696866685	658.651233771402	59	27	13	39	2	30
375670000	-46965.71149400347	-45419.44704915501	-1546.2644448484646	-45419.44704915501	502.8524816406365	0.47520528864637396	0.9492282603584776	0.03425047814927021	0.33202581094658234	0.0586486652293041	0.01823215252821883	0.04376315248073625	1.1469228655645663E-4	1.21252247266364	7.2724410884019E-5	3.851831870254542E-8	1.598320537469633	-1162.5923119710899	97.47391946902866	112.07698671977641	641.6020753516241	1102.9109784269724	203.66712030535655	461.2256334087764	60	1	28	53	5	23
375675000	-46959.18155890934	-45409.93624526374	-1549.2453136455956	-45409.93624526374	501.54827186065745	0.44286674288288846	0.9492282603584776	0.03425047814927021	0.33202581094658234	0.06068737714795522	0.01859040710352287	0.04193186034960951	1.1330907506575999E-4	1.1375383880456327	7.244018336714104E-5	1.9550198030613422E-8	1.2353942624109568	-1169.2803009105453	55.662140359812746	83.45780580871848	695.8501891460787	1278.1294975660378	1145.9634283149305	760.9371192040993	49	8	27	46	8	32
375680000	-46935.33348231361	-45413.983431410205	-1521.3500509034084	-45413.983431410205	514.1898363569215	0.44286674288288846	0.9492282603584776	0.03425047814927021	0.33202581094658234	0.05599887160550754	0.013924567433868114	0.042622839696726735	1.2581951731868878E-4	1.1443175900759184	7.743957452673054E-5	3.1429785633225584E-8	1.404488869590247	-1160.25014997171	79.53089589882433	192.55079959710918	649.1927530023763	1683.5404007042005	906.2968787965774	181.5945452504244	58	1	24	50	29	8
375685000	-46912.59440331679	-45404.13120212541	-1508.4632011913816	-45404.13120212541	360.4099981014725	0.4550908264243196	0.9492282603584776	0.0382553975536557	0.33202581094658234	0.05599887160550754	0.017407419849987487	0.03651811135896227	1.2358146474016548E-4	1.2218148224267278	7.934457669080748E-5	2.9261186169619108E-8	1.413165512487769	-1155.7281769765298	67.80450028929069	237.92317711463332	416.27341450955106	1215.0795175672934	696.4073680502294	89.31793050383216	58	3	14	75	13	7
375690000	-46928.69186162277	-45406.07882862605	-1522.613032996718	-45406.07882862605	407.89759983759086	0.4550908264243196	0.9385448579462671	0.04014380540733426	0.3251968353705764	0.060706381087490296	0.02179722664105746	0.03651811135896227	1.2158511460517997E-4	1.2044998404784704	7.811045056567247E-5	1.0855767471509933E-7	2.4597629520689552	-1161.7246495550269	92.65308611161545	295.8597203105523	656.1423350951264	1019.5424787473853	517.3943467910664	120.88634459224521	61	1	8	67	26	7
375695000	-46920.238756100356	-45395.12784773258	-1525.1109083677734	-45395.12784773258	384.2771813940925	0.4550908264243196	0.9604303313359349	0.03431898018537932	0.3251968353705764	0.060706381087490296	0.02179722664105746	0.03651811135896227	1.2142828053822017E-4	1.2394323987437108	7.444180462519998E-5	3.077382139740459E-8	1.4769859075719491	-1173.5732926077703	129.62831279773704	375.4479997919422	665.3212290439207	1102.271681804676	394.2762850785796	270.8507269116321	59	1	15	68	18	9
375700000	-46924.788787308855	-45401.04368664488	-1523.7451006639724	-45401.04368664488	377.8154052869931	0.4334709163576787	0.8616400229963462	0.03431898018537932	0.36804821351891226	0.04898046917062027	0.01974473709404589	0.04283159265848589	1.220835158671661E-4	1.222295296941468	7.813174142874262E-5	6.281000164812852E-8	1.9006166914455687	-1160.4553710088933	77.41986680973098	183.69651887691884	672.1507360039305	1498.4439285225342	449.17728145662875	81.65760374906813	56	5	18	63	22	6
375705000	-46917.28650728965	-45389.865680337156	-1527.4208269524943	-45389.865680337156	481.30008571275073	0.4334709163576787	0.8616400229963462	0.03732067818137889	0.36804821351891226	0.0632069082856009	0.023310509880264115	0.04283159265848589	1.2036991657961071E-4	1.3167192827351129	7.430396972742662E-5	5.222323011623488E-8	1.7566096200639143	-1161.1913048449942	90.83456828391942	351.92824644883746	799.260767021186	1428.0624343702395	714.9808072173834	312.6708148654232	60	19	3	54	15	19
375710000	-46948.927683084265	-45399.650923331545	-1549.27675975272	-45399.650923331545	387.5096955550278	0.4334709163576787	0.8173950376805184	0.03732067818137889	0.36804821351891226	0.053455907767064166	0.02024119776957012	0.041964892638806504	1.1119877038612965E-4	1.1816203803547563	7.53147691209717E-5	6.882479203477946E-8	2.032395227988583	-1164.3843584560732	79.28487353013504	267.0943909646416	531.5138847105875	944.4431525535977	444.02116940561797	65.39095880240582	54	21	5	74	10	6
375715000	-46938.09501568236	-45399.451425342624	-1538.6435903397341	-45399.451425342624	402.9406810307295	0.4334709163576787	0.8173950376805184	0.037752973270957405	0.36804821351891226	0.053455907767064166	0.02024119776957012	0.04205876649446401	1.1587838300036321E-4	1.215060351480891	7.602851382259389E-5	4.260645787639975E-8	1.703625650780345	-1180.0075301159404	85.43256002157263	305.76161384243693	471.91835858847645	1349.571453792186	441.5273454929306	324.1123206680446	58	15	5	62	3	27
375720000	-46949.94274753316	-45416.31971022348	-1533.6230373096828	-45416.31971022348	416.8127189048436	0.4140301309333837	0.7414723524622634	0.037752973270957405	0.36951088836153045	0.053455907767064166	0.02024119776957012	0.04205876649446401	1.1483239044203388E-4	1.2207755843416659	7.1745316653509E-5	6.068447480822288E-8	2.0722235201215096	-1187.0641579033054	80.60800548870255	161.38274698650545	324.45521664947773	1248.8696851421114	272.63551195489015	141.3030109947197	52	8	16	73	16	5
375725000	-46926.26797921404	-45394.24787592313	-1532.0201032909113	-45394.24787592313	394.9220590413128	0.3938216058123381	0.7414723524622634	0.04215292283718547	0.3586291169021502	0.053455907767064166	0.020127339316540375	0.0372916184996843	1.1127761170751803E-4	1.17514816732137	7.110862030712431E-5	2.5881427891862268E-8	1.4728726063070925	-1182.014660491191	69.5994369652768	78.13002834576561	501.8133984939705	1270.664978891145	609.8178845574931	114.6070818639692	48	11	18	72	10	11
375730000	-46926.45977786553	-45396.60986343633	-1529.8499144292027	-45396.60986343633	379.15688113543274	0.4062932831775762	0.7414723524622634	0.04215292283718547	0.3586291169021502	0.05955102926736463	0.020127339316540375	0.0468693421692799	1.1280787812472272E-4	1.1746491651729003	7.117317119398183E-5	2.5037329973295798E-8	1.4692859526461677	-1186.385854424988	92.19547408006243	143.39387562080236	310.07089912968036	1330.9208586945313	361.5190507099925	59.653863032554675	50	7	19	73	15	6
375735000	-46958.68630775142	-45415.839314644676	-1542.8469931067432	-45415.839314644676	373.92709969148405	0.4062932831775762	0.7367589272624167	0.04215292283718547	0.3586291169021502	0.05955102926736463	0.021256211570169294	0.0468693421692799	1.1043755120073822E-4	1.2530199110340752	7.118254272888138E-5	3.686390626236859E-8	1.7100344428275513	-1187.9252484196677	75.94268685117169	459.7849743891482	247.37398365371956	1441.925044291062	457.7722941363189	97.86783775178398	57	4	8	72	25	4
375740000	-47008.10934368857	-45421.57792847651	-1586.5314152120643	-45421.57792847651	431.44013143938463	0.4173164206008024	0.7868787937016803	0.04037977099125326	0.3586291169021502	0.05955102926736463	0.021256211570169294	0.03624668410205779	1.0634099164278537E-4	1.2271534886677748	6.921174069285334E-5	1.655433690013019E-7	3.045039192984173	-1200.7560980150379	98.22724884995328	209.57898682330563	875.2082992843483	1521.9067315111156	707.7175691690196	233.75790419160714	55	9	8	63	17	18
375745000	-46975.89496476412	-45395.26642494664	-1580.6285398174803	-45395.26642494664	507.57787772314686	0.4068929887095527	0.7327713467434422	0.04037977099125326	0.34720808116804974	0.05955102926736463	0.01711047252597218	0.04431509442035119	1.0334866837341204E-4	1.2154740701260949	6.554788029037236E-5	5.131627967657777E-8	1.934616600032183	-1201.779612205265	111.06645071077945	323.5436751600353	1134.2390680499418	1315.410578997685	616.6258517355017	506.8368150871272	55	2	31	44	8	30
375750000	-46944.933554698124	-45405.02879946825	-1539.9047552298757	-45405.02879946825	444.6152637456988	0.4068929887095527	0.7327713467434422	0.03716658015194389	0.37445818470103265	0.05955102926736463	0.026680884207426953	0.045174899344289025	1.0681390977803112E-4	1.2433067249097114	6.745597983466178E-5	2.5375035379947298E-8	1.5225138515902819	-1198.72056154493	103.48925769114	323.07778830740745	1069.7859313431607	1163.5917557035202	292.6574038887094	287.93937712787306	55	6	17	65	26	1
375755000	-46971.18551113694	-45405.48701485295	-1565.6984962839888	-45405.48701485295	368.4628695017989	0.4068929887095527	0.793262256661145	0.03716658015194389	0.33035336308631963	0.05955102926736463	0.018306123247788936	0.04047948848994969	1.12089879705963E-4	1.2825988858153754	6.943218365912738E-5	4.252421007872982E-8	1.7081985152973695	-1200.64545898656	96.56389121693351	511.88359057766877	884.6469981654081	1364.9630486421713	476.9939270329656	536.4956172570362	58	11	23	47	27	4
375760000	-46948.51228743994	-45412.813131713774	-1535.6991557261672	-45412.813131713774	366.0555572754462	0.4068929887095527	0.793262256661145	0.030099300263597688	0.3492089650156264	0.05955102926736463	0.020644411261727197	0.03918968860990962	1.1284179256067742E-4	1.255660961356625	6.850478981912752E-5	2.2145688646857438E-8	1.4205611833097793	-1203.93965589468	101.78069184614012	319.1148355364038	687.2710764590623	1563.1766669337694	357.1286135930111	130.40848239851584	53	1	27	67	13	9
375765000	-46958.81659639171	-45427.6214130296	-1531.195183362111	-45427.6214130296	373.8498434524908	0.44326210678200617	0.793262256661145	0.030099300263597688	0.3492089650156264	0.05677619147345398	0.020644411261727197	0.04610171009264609	1.1819664014023336E-4	1.3570407046569577	6.945016230230629E-5	2.635298371235392E-8	1.4994056913013714	-1202.570495019978	84.93604276666737	312.22279876076004	616.0697527095069	1098.7121510914321	219.82608963367068	179.76325359500203	52	5	23	74	6	10
375770000	-46935.39268676946	-45402.0600183764	-1533.3326683930538	-45402.0600183764	357.09939277089023	0.45781119580537244	0.9498766559801041	0.044824587085469984	0.3492089650156264	0.05813388553709951	0.023858833003900695	0.04257571942922123	1.067217041330827E-4	1.2342770826604894	6.688630213934846E-5	2.8311762517401128E-8	1.6385477508562674	-1201.751382848412	96.88056638065565	172.61554062256496	518.7296566512769	1106.8847891759508	229.0527766899045	76.11586384597034	49	6	9	92	13	1
375775000	-46930.89343814437	-45408.07185777268	-1522.8215803716885	-45408.07185777268	330.10561975796054	0.45781119580537244	0.9373636556211177	0.03930108116094215	0.3492089650156264	0.05279155398845214	0.01854845469248688	0.04904928425716888	1.0840945179204349E-4	1.2552322655055368	6.898392692082776E-5	3.014230124487618E-8	1.6669172384715816	-1194.6736395738906	74.04961288369199	94.77224052246821	191.14704266756968	1025.4455276019041	234.1328590466837	103.59849947041492	16	41	1	96	13	3
375780000	-46933.785951372265	-45426.263305377965	-1507.5226459942971	-45426.263305377965	340.98761038903416	0.45781119580537244	0.9373636556211177	0.039180942596034	0.3492089650156264	0.05279155398845214	0.01890246072307598	0.04904928425716888	1.1195184451326329E-4	1.2339905902181678	7.093318062792407E-5	3.0309258745610526E-8	1.7244541698746365	-1193.0649112916828	63.66326619673018	95.30864584141531	189.71795308240928	1242.6175649667985	294.6147060945873	82.26230789361433	10	37	11	90	19	3
375785000	-46965.09695624788	-45412.531941095345	-1552.5650151525338	-45412.531941095345	347.8055270340903	0.45781119580537244	0.881228690364989	0.03939861726500771	0.3492089650156264	0.048070613268444966	0.01890246072307598	0.04743735855990413	1.0868811239674823E-4	1.254162329019052	7.199205947753874E-5	2.945473248747776E-8	1.519028493242582	-1184.8697671279951	81.03600004112533	70.65757835011928	172.29119777427476	859.8371515586674	206.5347683623638	247.7245317793766	44	11	1	99	5	10
375790000	-46961.317542709	-45423.59154557334	-1537.725997135663	-45423.59154557334	334.55416473095954	0.45781119580537244	0.881228690364989	0.03495552248342468	0.3492089650156264	0.0475890570651841	0.022750050258037228	0.03831361250511023	1.159873165749753E-4	1.2869094018526932	7.387420844853995E-5	5.7600605603381376E-8	1.9811934930736865	-1182.2577559494086	66.34412979492656	114.26010806208058	357.22270396467627	1109.9053560524042	358.14967744225345	134.55246363185623	39	15	4	94	17	1
375795000	-46921.99098291003	-45400.34907888138	-1521.6419040286517	-45400.34907888138	329.2674595333821	0.45781119580537244	0.9921198354723201	0.041567830971049144	0.36349970781820956	0.0574049395415373	0.022750050258037228	0.041222384709761486	1.1926074896610164E-4	1.2861023912878007	7.602194249425546E-5	2.6749484038783338E-8	1.459664924619049	-1188.1576255426132	83.80737758440995	138.15130021161437	730.5088790865532	825.9588942327692	196.87736453354532	122.77670840210767	53	5	38	66	6	2
375800000	-46936.43829316196	-45403.235652731164	-1533.2026404307983	-45403.235652731164	361.9804109199788	0.4719863681734009	0.9070171580626	0.041567830971049144	0.36349970781820956	0.05611830868089456	0.01943050982034761	0.041222384709761486	1.138797393397212E-4	1.3125293566366412	7.199064792906524E-5	3.566878635995038E-8	1.6357422535572332	-1179.033060552762	98.29134480108559	255.61117479103007	906.6092237051915	1005.787337449808	383.7597381592551	124.27876004867821	60	1	8	89	9	3
375805000	-46920.85388269285	-45390.3228704805	-1530.5310122123467	-45390.3228704805	410.47913097067556	0.4719863681734009	0.989384623849485	0.036196781926555094	0.36349970781820956	0.05611830868089456	0.022915524470943895	0.041222384709761486	1.0950510604125742E-4	1.3141582003957875	7.00890315683495E-5	3.7774114409657606E-8	1.686701907974198	-1175.4340342029686	69.76500084152413	193.26335686261555	333.72334779171194	1014.3507609317188	455.27297316511743	84.93356603939137	46	7	10	92	10	5
375810000	-46945.54744252097	-45403.49939103413	-1542.0480514868366	-45403.49939103413	361.03266004972346	0.4968984182698576	1.2688150418424913	0.03755483533799857	0.3540142170979981	0.05611830868089456	0.016684759182635543	0.04905935918115637	1.082313424658412E-4	1.3422466183491601	6.858255588902576E-5	4.49621533674239E-8	1.7562236871773795	-1175.5232398473972	76.07913108793487	188.41664956087894	465.44415853907	896.4989610986853	485.1105609802927	235.92180423770634	53	5	16	79	8	9
375815000	-46966.1166725749	-45422.59238011909	-1543.5242924558127	-45422.59238011909	363.8691274565954	0.4968984182698576	1.2688150418424913	0.03755483533799857	0.37728070958729376	0.05611830868089456	0.023409851119747003	0.050848462830794285	1.0748617119764102E-4	1.3014719493050804	6.832228555676048E-5	2.8940580980143542E-8	1.5353227133218164	-1183.2224023041206	79.68762956703101	343.66145513756567	876.197778476321	1159.017115801305	301.1161293437593	75.78118650586934	57	3	17	77	14	2
375820000	-46966.654978426486	-45418.45327778856	-1548.2017006379222	-45418.45327778856	348.52353574699373	0.4968984182698576	1.1276540063180953	0.03755483533799857	0.37728070958729376	0.05611830868089456	0.023134567740226514	0.050848462830794285	1.0674761878511375E-4	1.3268698532205745	7.001842666051048E-5	3.426928681145205E-8	1.5938941958042996	-1176.6788709710527	57.621476998509586	61.8813084270186	259.2991842803496	1137.3045443404103	796.4553907302218	338.09068072047125	38	22	1	88	13	8
```
