## Supplementary material for "Reliable estimates of Japanese encephalitis virus evolutionary rate supported by a formal test of temporal signal": https://doi.org/10.6084/m9.figshare.25486117: JEV_G3_GTRgi_ORC_BSP.log (part 38 of 99)

```
375825000	-46953.28910828675	-45402.30443696233	-1550.9846713244156	-45402.30443696233	380.2002634019059	0.4968984182698576	1.1276540063180953	0.03674114307306832	0.34994831173316476	0.05611830868089456	0.023134567740226514	0.050848462830794285	1.071934371626551E-4	1.253081860523326	7.222763892039071E-5	2.8992487458195712E-8	1.5321023428920666	-1176.7233286111434	57.36844119799177	78.56450411690429	101.84710841078767	971.0822096192561	2330.573464102564	314.8014725658224	35	3	21	86	5	20
375830000	-46944.2158760032	-45393.99871864125	-1550.217157361953	-45393.99871864125	364.87208806069185	0.4968984182698576	1.1276540063180953	0.03674114307306832	0.3610058173319411	0.05051093312610828	0.02343021849707477	0.050848462830794285	1.0820386781915621E-4	1.2581951958160469	7.038352675542539E-5	2.33456413813654E-8	1.4321834363710184	-1192.090440398346	99.93525856185802	230.26543103843815	701.9360746805678	1330.9764067075366	1355.203007276416	181.57995419787645	52	10	11	78	9	10
375835000	-46978.75534153372	-45418.86981685296	-1559.885524680761	-45418.86981685296	359.01376507857356	0.5045497896074136	1.213517801140093	0.03674114307306832	0.3635298442929588	0.05050491098982593	0.020860904324670578	0.050848462830794285	1.0863050715275445E-4	1.1917327457351605	7.262911590663429E-5	3.095062489848571E-8	1.5356715853496554	-1190.2867045800779	82.99527932142311	290.3731515804006	254.11541789641745	1093.9267794094571	278.9981697775714	64.31102374971256	55	3	3	90	18	1
375840000	-46968.88334905031	-45404.4465502212	-1564.4367988291124	-45404.4465502212	341.06955296831615	0.5067409435531366	1.0941993298445418	0.04099716948179304	0.3635298442929588	0.05607731314811523	0.021947644918824002	0.036040205643498836	1.0593559141148883E-4	1.2667161215477434	7.388331283512328E-5	2.5101459913354388E-8	1.4143496779600135	-1184.4515427150338	105.98489512553958	358.46943681130455	462.226673519632	1514.4821487876745	295.8556035292872	260.67595942440283	53	17	8	61	29	2
375845000	-46988.75253047955	-45406.78396196152	-1581.9685685180305	-45406.78396196152	333.4808550542965	0.5067409435531366	1.0941993298445418	0.04099716948179304	0.34534834075661486	0.05140073801363242	0.021947644918824002	0.045198030055125904	1.001799239945735E-4	1.170456930404653	7.242654863532829E-5	2.1427990316434057E-8	1.3731260893705384	-1189.7399458819075	123.53768546203797	569.1085788510878	712.0507078230461	1573.226800247129	756.605410288111	374.91311331826654	54	16	13	50	10	27
375850000	-46964.854873815566	-45428.15151575555	-1536.703358060019	-45428.15151575555	358.8147779619712	0.5341605266324982	1.438943214909768	0.04099716948179304	0.38050943120307235	0.05679467836800635	0.021947644918824002	0.045198030055125904	1.0205168127554451E-4	1.1449359042463312	7.225043459253426E-5	4.614020855048875E-8	2.032746815427312	-1184.8759329279726	100.68578524629386	387.31065958777475	1297.4475077697227	1165.8677717457117	248.27985634160174	383.1318615064095	55	18	27	48	19	3
375855000	-46980.31470956189	-45431.56740598957	-1548.7473035723222	-45431.56740598957	350.33711507098997	0.5341605266324982	1.438943214909768	0.03683398324780865	0.380417683997385	0.05679467836800635	0.021947644918824002	0.04687947093684949	1.0548072063419603E-4	1.1664269079022966	7.149853910588194E-5	1.8965629109083547E-8	1.3549849295738354	-1191.5710108179721	81.68382318063398	547.149037099996	826.8885393729779	1212.2926950237497	290.66263890558645	200.63285907312337	52	17	22	54	16	9
375860000	-46936.818392022906	-45405.208762388414	-1531.609629634488	-45405.208762388414	304.0870883894058	0.5341605266324982	1.438943214909768	0.03683398324780865	0.3628900393286973	0.05515332222785464	0.021947644918824002	0.04687947093684949	1.1032829021027837E-4	1.3007601731950122	7.051916811116879E-5	2.6131711481481346E-8	1.5461802693265951	-1185.4877101153686	73.70758467799348	221.58964397103765	913.6943995772257	1129.694073442885	1423.8939755254266	433.16802829940195	53	3	44	37	7	26
375865000	-46959.460562783	-45437.51093613117	-1521.9496266518297	-45437.51093613117	311.6064975470607	0.5339975467773503	1.4553010104798154	0.0332347732115604	0.3628900393286973	0.05515332222785464	0.020721681815071925	0.03547422690983552	1.1110457330599873E-4	1.2930642535180121	6.900252518034413E-5	2.982752872686459E-8	1.6633190194854734	-1194.4649291379394	74.28579946191256	212.17669062737897	743.0796626630572	1407.3511290611063	331.2585384868338	213.37794997005426	52	2	40	59	16	1
375870000	-46954.79868444069	-45426.41926010499	-1528.3794243357074	-45426.41926010499	320.84136956654436	0.5289984257296163	1.3101742950384987	0.033162432905178695	0.3470893741276808	0.05113487580670012	0.020721681815071925	0.04966563494890982	1.1432037288714112E-4	1.2268436750557963	7.198317523297734E-5	3.7132310517115E-8	1.734747186336437	-1182.2230938213631	122.24987580574935	424.2772493137609	892.9200180649132	1739.1771042134196	343.16424936703953	204.22256753447894	51	21	39	35	13	11
375875000	-46963.8479496613	-45416.06748068608	-1547.7804689752245	-45416.06748068608	307.55760884463166	0.5219921182216148	1.3101742950384987	0.036066585067551185	0.3194397051504034	0.051981106653410734	0.020721681815071925	0.044655358667326374	1.1616887314869757E-4	1.2630907894493526	7.410241373346353E-5	3.937587111362576E-8	1.629474253480596	-1186.8873763218887	71.38545543110212	379.1463958132497	1479.4560960904873	1115.6119177692399	352.64145811754236	337.0211453284203	49	29	38	29	4	21
375880000	-46978.84218611205	-45425.916197760176	-1552.925988351877	-45425.916197760176	299.50783333374704	0.5219921182216148	1.3101742950384987	0.04292169306246732	0.3158280190987292	0.052366853993496054	0.020721681815071925	0.040401474834371065	1.150744840312207E-4	1.221459143905964	7.215246509375893E-5	4.574098535284025E-8	1.8147095123773243	-1196.9109010178777	92.55833564106904	411.58124003057065	1058.130195639312	3472.041793921124	1496.635379814609	334.1969902100635	52	17	55	9	15	22
375885000	-46982.1245334499	-45412.70676598989	-1569.4177674600162	-45412.70676598989	331.9421730575149	0.5219921182216148	1.2421344938206802	0.04292169306246732	0.35263015838499406	0.052366853993496054	0.016779177322550954	0.040401474834371065	1.0980136234507423E-4	1.2081272128472271	7.031295378933503E-5	3.4995857772211154E-8	1.5819091134297956	-1183.3203742675732	77.6534368300588	273.4654445892282	919.2857820199772	859.8797662455191	1806.0170147179929	324.0768152618868	48	18	22	22	36	24
375890000	-46980.88684453663	-45405.191401370575	-1575.695443166055	-45405.191401370575	347.3273839723042	0.48782705858188735	1.1152733129639847	0.034187882669892436	0.35889530774282763	0.062227270966181955	0.02453315233585922	0.04063305294311688	1.1025407379871068E-4	1.2144611044512132	7.040913680446017E-5	3.865008170868452E-8	1.627119719726093	-1192.2379236657698	86.19263605037776	141.97311553479972	405.940417656775	1249.2681346162683	1463.2296203257515	161.72540717166115	49	5	31	7	63	15
375895000	-46995.01184654507	-45419.640188344776	-1575.3716582002985	-45419.640188344776	361.8111156020792	0.4450694412340956	1.0100071493600011	0.034187882669892436	0.35889530774282763	0.04643235428840712	0.024805456216608637	0.04610646549148378	1.152585065057593E-4	1.2158935413900156	7.360495732996001E-5	6.089023696052059E-8	1.8214604849698854	-1181.3622778362642	80.30256937742227	155.00353522488803	347.18901549566095	879.3893248516093	1136.9733739037426	199.81908915986202	44	15	13	14	69	15
375900000	-46982.39967571427	-45429.63105687424	-1552.7686188400226	-45429.63105687424	393.69283658287503	0.4450694412340956	1.0100071493600011	0.034187882669892436	0.35960636035763993	0.053604606712976934	0.017397791823259873	0.04069178178489548	1.1691835859332177E-4	1.2375131547060625	7.624364615896811E-5	3.50659045840665E-8	1.5119421656128602	-1177.1858357045132	85.03083571613136	163.11842051194353	425.5490801444139	787.0302962280276	1215.7242639734066	676.5824131034992	48	6	12	13	69	22
375905000	-46939.61276464579	-45387.09885919219	-1552.5139054535991	-45387.09885919219	398.6845849887555	0.4450694412340956	0.9130203494214979	0.036170992323859945	0.3463012223672446	0.0558466483151186	0.017397791823259873	0.04069178178489548	1.116384722064102E-4	1.2665759836911614	7.079051755014916E-5	3.479398152828391E-8	1.5431626763075055	-1166.8972176766972	56.920917661614816	99.25295678850289	486.84056394147933	335.9440386071665	1078.0852352705695	599.1032097857845	49	9	22	3	55	32
375910000	-47000.49349767461	-45429.09162697678	-1571.4018706978304	-45429.09162697678	338.02003823622607	0.4450694412340956	0.9130203494214979	0.03496206249561216	0.3491418850339059	0.0558466483151186	0.02256899235283831	0.04069178178489548	1.1196214415643003E-4	1.3008401086881136	7.229483264528052E-5	3.20027695960083E-8	1.4239537701576888	-1167.2391585957905	66.67182727653004	245.9365521483403	171.25311506392222	618.7836318078506	1147.2497378268408	290.7257852963901	57	8	3	13	73	16
375915000	-46974.29381976822	-45415.39088537223	-1558.9029343959915	-45415.39088537223	337.974369391271	0.4450694412340956	0.9164729518054452	0.03931120155819552	0.3491418850339059	0.0597902408988779	0.022386670703906503	0.037834649479063016	1.1079931616975766E-4	1.2677895631775076	7.011906133658278E-5	2.9214740706120877E-8	1.4314781854933385	-1170.9721626663784	75.46765709962362	168.44418949590488	384.4446242105168	1164.8235690379925	1422.9809079351471	355.49810166477357	53	3	23	13	55	23
375920000	-46990.15446255861	-45420.5473927318	-1569.607069826805	-45420.5473927318	357.8605299912387	0.4652645640401076	1.0074860608144862	0.04523832915121675	0.3491418850339059	0.05680022426281869	0.022386670703906503	0.04235707505165409	1.0512787178566429E-4	1.176777414376752	6.659065177554957E-5	4.877534479105675E-8	1.843903914556988	-1183.801987338209	78.44196132205596	116.18418534965409	409.22455112094747	930.0986935932397	1053.095669076718	305.2873011620284	46	9	21	12	57	25
375925000	-46950.27941640097	-45398.13285605375	-1552.1465603472177	-45398.13285605375	371.16976291716685	0.434640260555179	0.850100975240004	0.04523832915121675	0.3491418850339059	0.051462647014697195	0.022386670703906503	0.04235707505165409	1.0414961764571685E-4	1.1738323686146837	6.305683736901339E-5	3.559723411316055E-8	1.721834174643067	-1193.3168583066924	101.64798608271089	88.79957213750508	567.6396151877395	859.5456415794658	1427.349684278788	413.2332280831437	47	9	13	11	66	24
375930000	-46961.549311793904	-45406.510133893826	-1555.0391779000752	-45406.510133893826	373.022051221498	0.42460271974584474	0.7337694597162786	0.04097778025381535	0.347672290492234	0.05998455991253588	0.02377886046618436	0.03951591810449878	1.0854644777954848E-4	1.2382317543163952	6.413821076338872E-5	5.469612318185959E-8	2.022288357259418	-1196.1662792837258	70.92149696250449	316.7292646642537	422.7215583263829	1313.6680851793058	1294.0472570415707	130.1712672742563	54	8	15	8	71	14
375935000	-46977.02912857086	-45426.10490826674	-1550.9242203041183	-45426.10490826674	370.25499076150703	0.42460271974584474	0.7337694597162786	0.04143175718634332	0.347672290492234	0.05980491843655281	0.02377886046618436	0.04737021117004608	1.0599765108048122E-4	1.2618599197752078	6.217495665453484E-5	9.591941639468556E-8	2.563544199506204	-1189.3953212701877	98.11101114642287	145.40556093522756	301.291586080478	239.84457243760767	1590.557054435697	281.98814960988614	53	3	21	3	74	16
375940000	-46962.748229440265	-45418.45587341433	-1544.2923560259358	-45418.45587341433	337.9128939868219	0.41352715761981534	0.7337694597162786	0.04143175718634332	0.36034780557202245	0.05218503933876823	0.020900768253740137	0.043394987544399063	1.0972927517945539E-4	1.2346150145576156	6.401301057210249E-5	4.065360371415992E-8	1.8164958360203716	-1198.155368769503	76.24737028096486	279.53703987245115	565.3131889244878	1333.381462585759	1587.1344687903968	322.33235945375606	56	1	23	23	51	16
375945000	-46955.62449123447	-45415.29065255513	-1540.3338386793384	-45415.29065255513	337.6576451445962	0.41352715761981534	0.7337694597162786	0.03820781312540034	0.35661255426513333	0.05793210032043676	0.02506678874610799	0.03508246689650438	1.0800490856957394E-4	1.3132575113604639	6.469678129744703E-5	4.0838203892868123E-8	1.866649320605218	-1196.4233523837333	90.1428389109361	262.24895681720335	544.5498815384199	701.9394211109858	1560.261211354766	261.74388970575365	52	5	9	26	57	21
375950000	-46945.72563119581	-45391.27583148586	-1554.449799709952	-45391.27583148586	335.0258846753682	0.4090192164926157	0.7414891941212878	0.03820781312540034	0.33684852635020535	0.05793210032043676	0.02506678874610799	0.03368019349027742	1.1205691266753641E-4	1.2640936878346838	6.718820891682712E-5	6.393942904466661E-8	1.986543693357756	-1193.6764362520457	99.29183279923423	220.96520900086506	679.0155548485322	1266.5050347065876	1300.1895890262742	249.8594632754361	56	12	1	7	75	19
375955000	-46926.144806419026	-45397.61936493779	-1528.525441481235	-45397.61936493779	334.95331440534375	0.4305341414038049	0.8016815823151799	0.03975843727737079	0.33684852635020535	0.050969437714117515	0.01975558097626324	0.043697281527124016	1.0960100764039477E-4	1.3153240235922607	6.548043674594127E-5	3.792366197000804E-8	1.853700707550265	-1211.5939132549445	144.49518340781518	314.8737732116887	945.7418458570744	1086.6003415107589	1622.387777915097	137.8022218621196	56	6	40	3	46	19
375960000	-46927.58592481017	-45394.67009491653	-1532.9158298936404	-45394.67009491653	324.73775362183983	0.4305341414038049	0.8016815823151799	0.030836641133902658	0.33684852635020535	0.05267888382115703	0.020651422316838728	0.04080510752808753	1.1200098399495964E-4	1.3281581328646423	6.590804905813535E-5	9.845535475815442E-8	2.5460488999975444	-1207.1458393051735	115.22227519694165	504.19959644279237	1244.7711041053253	1789.007797752045	1016.3008422725388	123.37520121682658	56	11	36	17	32	18
375965000	-46942.55985128624	-45400.326081301675	-1542.23376998457	-45400.326081301675	327.37640965451027	0.42052798916026957	0.8016815823151799	0.031364394438423586	0.3534732965920006	0.05678254177437939	0.020651422316838728	0.04269766658679741	1.1730673257282933E-4	1.3492671206261266	6.581904991263349E-5	5.968552082722765E-8	2.0406014334486784	-1207.6336591624097	102.17293871787933	275.4505271988664	1279.3924336014152	1041.5147972810662	1432.7058273892842	370.55008462665484	55	8	22	14	51	20
375970000	-46949.05283105961	-45401.574653684096	-1547.4781773755155	-45401.574653684096	343.0836991232145	0.4472577355828455	0.9881568792862513	0.044082529606027	0.33422803697682274	0.05678254177437939	0.020651422316838728	0.04269766658679741	1.1642147870491283E-4	1.3453493838964683	6.46324971288441E-5	6.59756277829817E-8	2.123204930498362	-1211.2345917002367	113.16928010172082	287.1358909750602	519.4410569737648	814.0510691262967	1286.1531735516842	186.11877808499233	54	10	3	20	64	19
375975000	-46933.88324915061	-45407.4632353711	-1526.4200137795121	-45407.4632353711	365.7289938493972	0.40324538793261144	0.7665461502158185	0.04244061415193919	0.33422803697682274	0.05009595179145514	0.020651422316838728	0.04269766658679741	1.1999361791065663E-4	1.4432117999478375	6.997914344967255E-5	5.934811256914324E-8	1.9517657627533982	-1188.4696778526397	95.40873769840637	357.84360374204095	324.32741412034113	745.489095593792	1207.1413822908958	136.18455352416638	50	5	14	28	59	14
375980000	-46923.1152310272	-45412.572080581616	-1510.5431504455855	-45412.572080581616	311.0568344379162	0.3867532864467368	0.7665461502158185	0.04244061415193919	0.3445616262239784	0.05779319160400201	0.020651422316838728	0.04269766658679741	1.155325159468477E-4	1.3278728214651434	7.09037121530573E-5	3.3604472005836354E-8	1.6542985885047816	-1182.3172145883814	94.48994119865695	202.64163622534096	218.25195414236708	856.2105335004271	1171.419709177306	182.25689426552688	56	1	12	22	63	16
375985000	-46957.96798943208	-45420.221694492364	-1537.7462949397166	-45420.221694492364	286.53978692334823	0.3867532864467368	0.7665461502158185	0.0381414922233444	0.32610413685262196	0.05779319160400201	0.0192056925246416	0.03900832679547926	1.1290763228881626E-4	1.3683724921702338	7.11458552853983E-5	5.1876028450836155E-8	1.9920083890091183	-1202.6202276550955	80.74788592880077	133.53283543645642	208.26600506186475	462.070782746026	1327.1257551533974	197.79840287628616	27	9	24	17	76	17
375990000	-46920.30364381044	-45401.975322635546	-1518.3283211748924	-45401.975322635546	301.960514502141	0.40018053845708607	0.7665461502158185	0.03481888710508063	0.34475627693656946	0.05947243052736517	0.02163831009015967	0.03900832679547926	1.1234298519240074E-4	1.2566187491346097	6.931766768322921E-5	7.044727749362188E-8	2.4401149528686483	-1199.1427795472034	136.73970562287377	418.4643329108351	380.88732539008373	438.2988548970501	1268.5906289768545	155.52041233386473	51	3	6	15	77	18
375995000	-46892.548372490055	-45382.41250084345	-1510.1358716466061	-45382.41250084345	305.28208735746335	0.4221087870518238	0.7665461502158185	0.03531038120158354	0.34475627693656946	0.05091908597463682	0.02069163667698627	0.03900832679547926	1.096631845007639E-4	1.19484916680022	6.968507421444253E-5	2.5608929615141986E-8	1.7255084711040134	-1207.4048692853394	109.0368137158853	514.2290876477339	1170.9786546036555	2246.4764103373077	2124.574563232803	179.64153687513877	51	33	20	11	37	18
376000000	-46964.15279305888	-45425.98731992211	-1538.1654731367696	-45425.98731992211	341.80549920710837	0.4221087870518238	0.7665461502158185	0.03531038120158354	0.34475627693656946	0.056359623426418856	0.02069163667698627	0.03983014224355758	1.107963898153858E-4	1.1989249856691433	7.191179356527806E-5	2.058588911713531E-8	1.3988702496603502	-1196.798277034341	110.0630772082677	499.7375112176251	1101.523361246735	2889.5568565696144	1004.0515291114681	290.035229690583	54	23	32	7	38	16
376005000	-46970.9494112686	-45421.842464020556	-1549.1069472480422	-45421.842464020556	338.8181796441286	0.4221087870518238	0.7665461502158185	0.03716379030983472	0.38792663926062654	0.056359623426418856	0.02069163667698627	0.04754031638263416	1.0215185029308549E-4	1.2524515943995218	6.489223441786933E-5	1.9459206191606527E-8	1.424007124197162	-1198.9447248506513	101.7151777003875	434.6639774031042	1347.6660687645865	2245.990781420384	1244.33921427496	331.04611769754496	56	18	50	6	21	19
376010000	-46962.75981767596	-45401.191548839975	-1561.56826883598	-45401.191548839975	349.08528111808573	0.4163774874122817	0.7665461502158185	0.03716379030983472	0.34197998179556927	0.056359623426418856	0.02069163667698627	0.04754031638263416	9.935101770502324E-5	1.1450290042676583	6.381209034238253E-5	2.4105404282645795E-8	1.5734802237004781	-1211.719619741387	119.8520176697185	424.00733050091884	1521.4083677886565	1330.1187356187563	1171.3344560439496	440.70986320812096	56	27	28	22	15	22
376015000	-46962.61902418489	-45398.66805881143	-1563.9509653734576	-45398.66805881143	347.5714784386618	0.4163774874122817	0.7665461502158185	0.03921201893383126	0.34197998179556927	0.056359623426418856	0.02069163667698627	0.038839837221387674	1.006542657628604E-4	1.167230715250643	6.532222533879096E-5	2.857291156523509E-8	1.582594604132793	-1196.5896489923737	91.10066520951828	481.88723389142353	1451.184806777254	690.2850134724445	729.4080978842646	141.57676092231353	55	22	63	19	3	8
376020000	-46951.38646250188	-45393.36377963818	-1558.0226828637008	-45393.36377963818	311.28429825356073	0.4163774874122817	0.7746456124481305	0.03921201893383126	0.37494250786174016	0.056359623426418856	0.02069163667698627	0.038839837221387674	1.0469894702461782E-4	1.1805982550395944	6.563626628378462E-5	1.874234791992299E-8	1.3941122426269381	-1211.3797209314275	111.6657002320068	481.5209127776042	1708.675328860692	1425.1991562780613	1966.676863012372	253.92759937627608	52	20	61	20	3	14
376025000	-46974.43708757131	-45407.86508794291	-1566.571999628398	-45407.86508794291	345.10827266630173	0.4163774874122817	0.8146883175695688	0.03921201893383126	0.3374092997368002	0.05997071824607796	0.02069163667698627	0.038839837221387674	1.0323636248327424E-4	1.2418932329844885	6.548464932924399E-5	3.754579035208858E-8	1.8463297029956989	-1206.936659338696	108.63853699833925	415.2555758730732	1101.9855737642026	614.408271568465	441.83668345408927	61.073679274107015	56	7	74	18	12	3
376030000	-46952.53391961726	-45415.14962919689	-1537.3842904203693	-45415.14962919689	318.2188952773995	0.42892952474119284	0.8175230934963861	0.037123205017582726	0.36979197352067283	0.05997071824607796	0.02069163667698627	0.037425845073712605	1.0540494951900178E-4	1.1769164270241506	6.553524318368956E-5	2.6450523230848513E-8	1.5829118009770058	-1196.8762182310825	99.78697924618517	371.47667417156805	1245.8868862906534	859.807338881789	341.1691353669985	32.62831423355881	51	28	77	6	4	4
376035000	-46957.41277458352	-45417.6272247496	-1539.7855498339195	-45417.6272247496	359.9645746873247	0.42892952474119284	0.8175230934963861	0.03431846754398705	0.35581098954266477	0.05092634908319071	0.019935767420196204	0.037425845073712605	1.0314453575719231E-4	1.1192743746613618	6.42733211805153E-5	1.498215072715054E-8	1.320010284235569	-1206.280355803744	113.60965647217665	381.01473058465257	1660.328982244278	1060.331333490641	228.5605588462878	82.33542986462481	50	30	73	6	9	2
376040000	-46949.574660545666	-45396.920397907685	-1552.6542626379812	-45396.920397907685	354.1068161589072	0.42892952474119284	0.7939985372898525	0.03431846754398705	0.35581098954266477	0.057380797591461224	0.01921949465806917	0.037425845073712605	1.0802003414074917E-4	1.232917621648286	6.38128299782646E-5	2.431029435201265E-8	1.5229381701099536	-1206.6808315749304	81.33353934763994	328.9280685683867	1856.7254776190314	441.6629469557378	916.9048091661641	434.0944420578586	51	24	53	3	24	15
376045000	-46942.78200837475	-45382.06018927189	-1560.721819102855	-45382.06018927189	377.1241494707274	0.42892952474119284	0.7861196465975734	0.03856917382217857	0.3567743574606906	0.05735750181871659	0.016644183487956727	0.042582383538864774	1.0454815605062426E-4	1.2713072442133058	6.311068046853819E-5	2.364875414438593E-8	1.5052415731735735	-1208.60058291346	127.22771469764207	270.8987807262062	1586.4638174167387	1134.0813800874134	913.2764080939097	121.82827907487514	55	17	51	2	39	6
376050000	-46986.5064461155	-45425.491048478696	-1561.0153976367997	-45425.491048478696	374.87427174944827	0.42892952474119284	0.8159448309051225	0.03578778407084869	0.3567743574606906	0.055716202095020866	0.016644183487956727	0.044599645944085047	1.0573812176170049E-4	1.2090815200818625	6.21559645098434E-5	2.3325522087628202E-8	1.5018693934271024	-1214.871065152291	98.31341762618428	556.19951927512	1648.4425338866224	1898.3298520612036	535.163846630208	147.11526291915416	56	17	30	39	27	1
376055000	-46974.08295648098	-45426.42791745346	-1547.6550390275215	-45426.42791745346	360.6339500313835	0.4504981983413517	0.8322597514230267	0.03984196709362637	0.36274146128321855	0.05567280342309799	0.01750841455791817	0.044599645944085047	1.1016633423118547E-4	1.338385363306555	6.289658374933831E-5	8.016007753892785E-8	2.528205834721414	-1213.6795799603678	93.78658449803861	605.2441610872403	1299.5460435055786	495.2634425667032	224.20944441845404	120.15420049521396	55	22	78	7	5	3
376060000	-46963.88352133146	-45417.5859211321	-1546.2976001993609	-45417.5859211321	361.0484923854373	0.44404625382170665	0.8405164015097057	0.035711690466728264	0.36960438692625747	0.048696251252649	0.01750841455791817	0.044599645944085047	1.0140796111897435E-4	1.237846251272485	5.913894136049554E-5	2.9779648318800394E-8	1.7239126315724498	-1209.3574496012063	110.47818515489821	374.10116161033704	1362.7819751462214	471.6961734098695	184.57802484007868	28.76041415722556	56	9	92	6	4	3
376065000	-46955.137375073355	-45392.124612355896	-1563.0127627174584	-45392.124612355896	346.969897066934	0.44404625382170665	0.8405164015097057	0.035711690466728264	0.3579667910828826	0.048696251252649	0.01750841455791817	0.04144443259978643	1.010057544683882E-4	1.25162574718187	5.9459033231956894E-5	3.664376520183645E-8	1.8170328305428918	-1211.3519865717014	106.12634196468687	537.5084691667902	1458.336480465461	493.30504838422144	56.39780637318967	25.50553632360983	56	22	66	24	1	1
376070000	-46956.021983742	-45398.40035612727	-1557.6216276147352	-45398.40035612727	352.7136832284814	0.4167507094135433	0.8405164015097057	0.03666275598840574	0.32252002970354193	0.048696251252649	0.02225247819782934	0.03385561965546359	1.0666057484270077E-4	1.256157443656995	6.161196633951526E-5	8.63796206056264E-8	2.5116003389883805	-1213.2283226206453	102.39733457386004	513.5943092951524	1762.2013646936844	728.0131696296817	132.65062568897932	35.17243540624088	52	30	57	25	3	3
376075000	-46946.39902740263	-45399.82558306717	-1546.573444335463	-45399.82558306717	324.57092978307594	0.42431142005575934	0.8220505815945446	0.03666275598840574	0.34829388818362234	0.048696251252649	0.02225247819782934	0.04603231104821564	1.0435216890156291E-4	1.3512663362150943	5.9624738614856164E-5	4.017862552435464E-8	1.8924694572854563	-1199.8135564427744	94.75259859636041	357.18074288929057	1469.010562311177	568.8262535282411	127.75352133927774	196.82710023764682	55	20	65	25	3	2
376080000	-46934.432154010196	-45400.03112097651	-1534.401033033684	-45400.03112097651	326.98390390439414	0.42431142005575934	0.7886166765191739	0.03666275598840574	0.34829388818362234	0.05963754762774368	0.024322900949858024	0.037941133850489445	1.0020292412995331E-4	1.2900604615137128	5.9792635369462785E-5	2.8822499262023453E-8	1.7532281312206475	-1206.2083571460607	113.48241432967355	420.4995263586555	1375.4835461075452	323.8455641092813	85.0648560401366	19.26074449472274	52	26	68	19	3	2
376085000	-46966.89174118129	-45407.25514785446	-1559.6365933268232	-45407.25514785446	327.5031209242591	0.42431142005575934	0.8702036231901152	0.03739643642115584	0.34829388818362234	0.05246150729114156	0.021718013139628654	0.04807666725920211	1.0525221008340036E-4	1.3111309961817168	6.547766424792646E-5	2.579025928410491E-8	1.50938558585247	-1200.453076993103	86.53464864993929	307.3947570117339	1271.812322856183	1264.1876748572597	309.10078606326374	13.56697903362496	55	19	63	12	20	1
376090000	-46994.77109702357	-45417.59413762967	-1577.1769593939057	-45417.59413762967	314.77876154158696	0.42037571348161196	0.8125200614768185	0.03741023245381323	0.34829388818362234	0.05246150729114156	0.02431097179719198	0.04061267495848809	9.95377795063543E-5	1.1922627311187244	6.210900769386961E-5	4.196699516962176E-8	1.8975265156417611	-1208.7037934402654	109.9352722180153	455.49893714469397	1472.251981668209	2089.1433010974088	469.1478940508871	23.468760639180335	58	21	55	13	19	4
376095000	-46973.637885642835	-45405.28059180526	-1568.3572938375717	-45405.28059180526	312.98445769584345	0.42037571348161196	0.7633237475659935	0.03741023245381323	0.34829388818362234	0.05246150729114156	0.02431097179719198	0.04061267495848809	1.0292566182187146E-4	1.2538972384556242	6.209702060286384E-5	3.632369292547317E-8	1.7181449705303944	-1204.6546921877596	108.9369681141013	525.6618298373534	1203.4323815400285	1123.6283439930014	468.0728344819513	57.35724094535609	63	8	63	15	17	4
376100000	-46976.7651991547	-45401.53171171065	-1575.2334874440487	-45401.53171171065	313.80116754419566	0.42037571348161196	0.797876022555639	0.03741023245381323	0.34829388818362234	0.05246150729114156	0.02431097179719198	0.04061267495848809	1.0227189028820329E-4	1.223673151193223	6.17051855639915E-5	6.323776763730175E-8	2.1276944908256383	-1206.0908688467302	114.74139813899362	300.1143876913227	1832.6133944249214	1700.5350015037843	359.1171023592908	44.10668686415794	58	12	63	17	16	4
376105000	-47005.42729233308	-45402.906482662795	-1602.5208096702816	-45402.906482662795	312.2863653278059	0.42037571348161196	0.7741068420130088	0.03741023245381323	0.3741364311372824	0.05150625851828218	0.02431097179719198	0.03396465249500884	9.619719660097518E-5	1.2484461532737712	6.141325479991847E-5	3.8102783306351343E-8	1.6609457836560662	-1190.6427217901708	71.24653412114408	386.30823458856577	412.1097728189623	1574.1344062722083	263.34435259910776	11.133528806616678	55	8	10	75	19	3
376110000	-46985.41933994663	-45402.98728337088	-1582.4320565757484	-45402.98728337088	323.6928004151337	0.42037571348161196	0.7741068420130088	0.04660583350524414	0.3664953268568186	0.05150625851828218	0.02431097179719198	0.0503298660292667	9.770656073494302E-5	1.1689874121860535	6.597317812927878E-5	3.425198090674866E-8	1.623060235207785	-1184.6092436955432	83.22415648213715	221.6795761852462	972.6741622802842	1559.2192685458765	563.663439734608	16.906676759391424	52	19	23	54	20	2
376115000	-46938.01395209996	-45384.969839065474	-1553.0441130344823	-45384.969839065474	346.1450730424725	0.42037571348161196	0.7741068420130088	0.040019527804898314	0.3643210793926771	0.05150625851828218	0.02431097179719198	0.046363331324583736	1.024297866177373E-4	1.335951635680966	6.562053278222488E-5	2.8972068630453506E-8	1.599655127548688	-1184.9500922883785	88.79336413836309	250.20415056717258	688.9973681277246	1710.41895195375	337.74232937965246	113.06509903167999	54	18	5	70	22	1
376120000	-46981.17903043188	-45412.61335442854	-1568.5656760033362	-45412.61335442854	333.7602384239063	0.38862375578860814	0.6637726670643749	0.03584598443366924	0.3643210793926771	0.05150625851828218	0.02431097179719198	0.04155908588188443	1.015090052671139E-4	1.205488580381456	6.26590121883872E-5	6.607826068068094E-8	2.2363188094892554	-1198.4857780915686	86.39080948617521	436.52697128890225	1736.7844930213364	1640.722738081277	700.479190533122	129.90879423301627	58	18	11	47	33	3
376125000	-46953.95086769893	-45402.78377745606	-1551.167090242869	-45402.78377745606	351.58713015395875	0.3888018821358909	0.6794123824475795	0.03823158507396377	0.3643210793926771	0.05150625851828218	0.02431097179719198	0.04155908588188443	1.0330565125201819E-4	1.2470752727166918	6.535474665177071E-5	4.274943752365402E-8	1.8270104106395664	-1180.6208925171156	92.77846901552984	203.65636174266382	654.9257131197821	1580.8918468059849	693.3885094767281	266.3735322511782	55	18	9	51	28	9
376130000	-46967.98945404906	-45386.873327810616	-1581.1161262384383	-45386.873327810616	354.23443446552085	0.3888018821358909	0.6794123824475795	0.03823158507396377	0.3643210793926771	0.052599854691015656	0.02350892723537098	0.04155908588188443	9.994219738747666E-5	1.2645094819537483	6.471722764775039E-5	4.347675292773713E-8	1.879372220495718	-1199.2032533832858	77.9335484099152	460.61114491270433	818.4173312111667	1800.275859972478	391.0984434120719	43.98513127650194	56	21	13	54	23	3
376135000	-46941.03132024795	-45393.39262001619	-1547.6387002317651	-45393.39262001619	352.2828916244572	0.395559733575972	0.64326856080594	0.03823158507396377	0.3643210793926771	0.052599854691015656	0.017733052448142547	0.04155908588188443	9.773248441362092E-5	1.2158629455996357	6.471306734267063E-5	4.832624336089152E-8	2.1455977792578933	-1188.8370343739496	89.50950423821224	447.78320856868885	712.3938628566342	1467.9861391646023	389.42527007600887	68.3346180684555	55	24	11	53	23	4
376140000	-46970.65390283044	-45403.56033944358	-1567.093563386857	-45403.56033944358	353.58347885124203	0.3757104272217822	0.64326856080594	0.03823158507396377	0.3643210793926771	0.052599854691015656	0.02318720284765333	0.04155908588188443	9.991569448750764E-5	1.2593836780539351	6.407490494683247E-5	3.419676724017335E-8	1.7369179268117727	-1197.9296732083026	99.95947354092978	304.1648192652714	997.2839754613797	1657.4946117346167	527.4204086439572	462.30276194880895	56	19	25	36	33	1
376145000	-46935.09844874939	-45395.991013134364	-1539.1074356150261	-45395.991013134364	363.2465137727183	0.3891710432694011	0.64326856080594	0.03389170038828332	0.3643210793926771	0.059735821476056175	0.026429503727418414	0.04155908588188443	9.4860595828587E-5	1.2558576775006007	6.180513819604022E-5	2.8043159159133658E-8	1.748069676452296	-1190.7544510843466	101.92806417805642	587.6633870911938	776.4474066998491	1700.2254894573537	524.4285244653147	89.77882446190588	56	4	41	39	25	5
376150000	-46942.72278061364	-45395.521255247084	-1547.2015253665575	-45395.521255247084	378.25363736125126	0.37150931638966944	0.6393163231891396	0.037176864090182886	0.36351025509525137	0.05094884012161132	0.024111917103224374	0.04155908588188443	9.54066599191288E-5	1.199099810625022	6.111695406880752E-5	4.9169491778026857E-8	2.2671755545941012	-1204.8007874635416	100.269253087935	395.16354124860635	1041.033030884383	1963.1552034548972	556.3196535082419	337.4832206122526	57	17	40	24	27	5
376155000	-46957.687813705015	-45393.50058912171	-1564.1872245833097	-45393.50058912171	362.6664971129692	0.37150931638966944	0.6393163231891396	0.037176864090182886	0.33114553101769234	0.05094884012161132	0.02054282088822085	0.04155908588188443	9.62451353311645E-5	1.254226178654672	6.371532316152851E-5	3.080098996120971E-8	1.7429898941396473	-1202.2683763527516	115.74379056286729	271.2853470321077	989.86276429851	1971.9875312871688	574.4807775058293	128.902740561108	55	11	47	21	31	5
376160000	-46994.78950202682	-45407.02767645513	-1587.7618255716864	-45407.02767645513	360.01929835177816	0.37370481370616626	0.622752423369493	0.037176864090182886	0.3293731041084387	0.05094884012161132	0.02054282088822085	0.042030939230554905	9.693404856118988E-5	1.2519434796341251	6.382773214368583E-5	3.125168064403567E-8	1.6889987130125863	-1211.6468746415783	145.58230502794748	258.4793504406039	1314.9433084550742	3237.463532433202	559.8742483409534	76.6912869742209	56	7	52	14	37	4
376165000	-46998.46649353598	-45414.04136518903	-1584.4251283469598	-45414.04136518903	352.9242819003384	0.36822582372452467	0.622752423369493	0.037176864090182886	0.3293731041084387	0.05094884012161132	0.02193026072558738	0.042030939230554905	9.791066223060362E-5	1.2509530195111263	5.99395609919925E-5	3.207863449918034E-8	1.721674986635928	-1222.2644925675572	120.76464642641378	283.4857406170482	800.308577523547	1706.7080977577732	552.440615554913	29.018108360310524	54	2	47	38	24	5
376170000	-47011.73823946908	-45421.41478441499	-1590.3234550540901	-45421.41478441499	380.51412985650643	0.36505072844645337	0.622752423369493	0.040605012561460874	0.35245836223727933	0.05647781767314306	0.023140262636915477	0.042030939230554905	9.89617155237103E-5	1.2163805419931213	6.203647002834979E-5	2.3704994642591643E-8	1.5328136207625185	-1220.7004625328968	105.12227538557921	608.298062006342	1394.5683356888744	1944.0816623851833	755.2261437354093	836.5758520805111	55	17	40	35	14	9
376175000	-47011.02476263756	-45432.18846238225	-1578.8363002553072	-45432.18846238225	385.61439435656047	0.37593935052288713	0.622752423369493	0.040605012561460874	0.35245836223727933	0.05648726754008507	0.024025907733537376	0.042030939230554905	9.134864449449604E-5	1.2211401113209268	5.956751935341824E-5	2.2759370973104836E-8	1.5827951495364134	-1208.7558473142735	92.02634869560758	474.75334016036476	869.6988732210195	1325.514240703014	603.5286790561371	534.8102624920789	56	8	26	55	2	23
376180000	-47007.946402313115	-45409.25441229893	-1598.6919900141902	-45409.25441229893	397.15187995692645	0.37593935052288713	0.6284232267313153	0.040605012561460874	0.35245836223727933	0.05294779048588951	0.024025907733537376	0.042030939230554905	8.936224378815774E-5	1.2782919048049206	5.8152400999360434E-5	5.659507323003652E-8	2.3116954535757674	-1211.263361618937	100.70999021700672	485.53635052525607	525.7298402578128	1450.5690764021517	476.1577642812543	407.2881307387788	55	5	4	78	12	16
376185000	-47001.90811167487	-45411.4451389513	-1590.462972723577	-45411.4451389513	389.18399070656164	0.37593935052288713	0.6284232267313153	0.03720817571632029	0.35245836223727933	0.06126415062808474	0.018420956078245877	0.04472782914274373	9.171995839122918E-5	1.2172190706405959	5.7362810193810035E-5	2.0725315330193464E-8	1.5136619039560302	-1211.485365266368	87.05547936123105	598.5695168604389	1789.0042611958108	1565.7936118603518	466.1256350361371	380.33250723826546	59	13	18	55	13	12
376190000	-47004.56049564666	-45428.64189463878	-1575.9186010078854	-45428.64189463878	412.1427702807612	0.37593935052288713	0.6284232267313153	0.03638588718737985	0.35245836223727933	0.06126415062808474	0.02232609288955213	0.04227624990414399	9.45288422495188E-5	1.324775525760993	5.8596370333117626E-5	4.3158644304249035E-8	1.9890404755684135	-1206.441636665321	131.17191763649893	425.3444307298513	834.5628433041124	1518.6635695760228	373.7816862628792	163.44650593854132	58	2	30	54	22	4
376195000	-46979.83994396608	-45408.735102878854	-1571.1048410872218	-45408.735102878854	348.99604248334583	0.37510923398693174	0.6240642419313509	0.03685041331960004	0.35245836223727933	0.048338688647451396	0.022019385672020372	0.04227624990414399	9.972191915305936E-5	1.226712331519676	6.450170898815849E-5	6.184291620161119E-8	2.123902524070238	-1191.9021422255755	80.16025120242973	247.58519121647115	854.1889638121734	2199.627860631214	481.11545034734473	121.21342169434983	54	6	25	60	24	1
376200000	-46971.98565778359	-45405.27755241974	-1566.7081053638433	-45405.27755241974	353.4370551776872	0.37510923398693174	0.6240642419313509	0.03685041331960004	0.35245836223727933	0.048338688647451396	0.0176489338512048	0.039151624423162855	9.89331924456272E-5	1.2158520548113363	6.601285923695558E-5	4.524750617342916E-8	1.8909420525687541	-1180.448125706613	63.88946007786028	153.70641256158717	536.321092583355	1295.4537664415232	287.3683412238634	49.59688102060888	54	4	27	65	18	2
376205000	-46974.89264953642	-45395.51887088977	-1579.373778646649	-45395.51887088977	327.9122934805583	0.37510923398693174	0.6240642419313509	0.03685041331960004	0.3736350061000113	0.058361573920482496	0.024441482965070795	0.04075071447563876	9.609175882000104E-5	1.3334304966809678	6.428574243966237E-5	3.9807634892115E-8	1.8271250880707655	-1183.4406693072872	64.49057638810197	185.91568716606568	685.8172015466672	2074.195395618664	424.6039411042	151.80616687357383	50	9	19	65	22	5
376210000	-46970.82710948391	-45400.26269043207	-1570.5644190518356	-45400.26269043207	336.3333267775186	0.37510923398693174	0.6496010627132803	0.03685041331960004	0.3451328480681706	0.04613735050201386	0.023621324867503596	0.045401285544472814	9.99382792073239E-5	1.1928266718949558	6.807648040880524E-5	7.44142203786933E-8	2.278182798285621	-1185.5625191450713	66.54754258971221	157.62005856338615	749.1811393335936	1411.246382610646	451.2573605895729	171.6611091947588	57	3	11	74	18	7
376215000	-46967.76206843598	-45385.08864532895	-1582.6734231070288	-45385.08864532895	349.9023177479855	0.37510923398693174	0.6799224656812133	0.03739280763292426	0.36106440276287743	0.0548485566246551	0.020939022553483903	0.045401285544472814	1.0042819870428972E-4	1.282106792090815	6.630325828940376E-5	3.489938262170121E-8	1.6780952666680915	-1197.529490968128	61.222252524419666	154.88483379123238	1062.7672393816413	1634.6250682167843	975.8791333166515	122.59894745951311	52	5	21	75	4	13
376220000	-46973.16116649139	-45411.902628658754	-1561.2585378326328	-45411.902628658754	407.1476667991722	0.37962782695150016	0.6815096474004455	0.033354293253669044	0.36106440276287743	0.0548485566246551	0.020939022553483903	0.04819446363229932	9.764680724434507E-5	1.2109794827081417	6.250214372742309E-5	1.800483792427113E-8	1.4171157049100078	-1200.2480274656796	72.04487478474222	499.1095040073355	1120.9100857419262	1808.670695788888	736.1983881516018	338.44300950889095	58	3	11	66	4	28
376225000	-46965.29513373921	-45396.416093252315	-1568.879040486895	-45396.416093252315	377.1106837648048	0.37962782695150016	0.6815096474004455	0.039982247818606084	0.36106440276287743	0.06481073316413437	0.020939022553483903	0.03810258054848856	9.184941434107329E-5	1.1201946464976509	6.204168704754341E-5	1.3178473652768433E-8	1.337300019366708	-1213.6968733268839	108.40792506093126	286.22495662458664	1527.252216497304	1803.1667819619618	1183.9974529296358	399.1365631797747	57	3	36	28	18	28
376230000	-46961.135725283006	-45402.021860519104	-1559.1138647639054	-45402.021860519104	356.37239670461923	0.4208627322896349	0.7958758107371309	0.03427187021460065	0.35688245815372827	0.06593430936770395	0.020939022553483903	0.04407552180599631	9.711710367191445E-5	1.2708108498223734	6.264229884064795E-5	1.373813817147057E-8	1.3356273318573557	-1220.5644258120635	109.04927496669346	271.7627127802788	919.0297973388805	1985.197494417393	587.5869883278838	471.374786604867	56	4	24	48	24	14
376235000	-46945.24482123592	-45401.12033035025	-1544.1244908856759	-45401.12033035025	368.9937404328767	0.4171507179964388	0.7958758107371309	0.03427187021460065	0.36427082238998953	0.05644543264324042	0.027277221898365987	0.04407552180599631	9.556256775462643E-5	1.2462121252378613	6.234110603006116E-5	2.2100009190918122E-8	1.6839351998719263	-1217.0452323449358	139.7948193817133	470.9947412126744	1251.9375983674902	2596.508858507824	1308.64437688489	457.5469271039118	56	11	30	28	15	30
376240000	-46984.96261100743	-45400.55629453081	-1584.4063164766158	-45400.55629453081	375.2363407889306	0.43265716425468387	0.7958758107371309	0.03670525372558715	0.3635007025883061	0.05644543264324042	0.014756801776195493	0.04407552180599631	9.33313918306259E-5	1.2381853585534772	6.163679572811581E-5	2.61013587715734E-8	1.604786155870005	-1208.658291861856	87.81728044747742	555.8649078491824	1603.8937248751788	2580.7963895066373	1251.1636566648656	420.6610369452559	54	20	40	16	10	30
376245000	-46947.544538653754	-45383.23466301275	-1564.3098756410052	-45383.23466301275	368.69118272753644	0.4246382640149158	0.7699970221964236	0.04320182933478061	0.3635007025883061	0.0600747302657258	0.022146933725750925	0.043638432465134616	1.0016330850768939E-4	1.3637968399099514	6.351893265075542E-5	2.0636223168861943E-8	1.4723579339994308	-1208.5525883038779	108.17772795999163	626.5181504809506	1260.2779076402946	2760.9662908718738	501.7227827503521	168.74573508916666	56	16	41	28	22	7
376250000	-46956.470299440356	-45403.897413946856	-1552.5728854934987	-45403.897413946856	361.27846149129556	0.44230350626780884	0.8689277719575553	0.04320182933478061	0.3780810021541826	0.05137124443247026	0.02631210751807414	0.043638432465134616	9.852118687977782E-5	1.247312677723966	6.3747134858516E-5	2.9593343343628683E-8	1.688400080475357	-1197.0433981088847	76.27714192659874	442.317765822694	1086.4372941237602	1784.2231148566655	683.0291797567215	111.1182989667844	56	4	59	21	21	9
376255000	-46980.875194061424	-45403.492918866825	-1577.382275194601	-45403.492918866825	331.11329955365716	0.4277473093914971	0.8689277719575553	0.03803470459064042	0.3496721471532379	0.0465960938905703	0.02631210751807414	0.043638432465134616	9.950205819428905E-5	1.2093427378257273	6.743739004326425E-5	2.8451131405150324E-8	1.5970232631879802	-1209.7288796153632	84.3738206044229	431.2441857969122	1240.4529842426955	1920.0266962329008	659.283127239208	156.79016256511107	53	19	37	28	25	8
376260000	-46985.090717891275	-45385.93414075579	-1599.1565771354872	-45385.93414075579	311.31373674069533	0.4452947390825782	0.8681202185548391	0.04378344518686282	0.3496721471532379	0.05047618136587497	0.022488429922453278	0.043638432465134616	9.814292155229932E-5	1.2031051488840045	6.720794999045565E-5	5.8367229908009704E-8	2.1102685402132004	-1208.3474521796504	108.60764660222175	287.10584128012715	796.9717161364163	1377.479989170799	462.58855037821155	165.0992692695503	49	10	31	51	24	5
376265000	-46987.09751790444	-45403.05152808296	-1584.0459898214833	-45403.05152808296	316.532193388572	0.4452947390825782	0.8899246993689743	0.04378344518686282	0.3366132431226396	0.05047618136587497	0.019827853371053743	0.040950053135234914	1.0284000833992692E-4	1.2385410798552754	7.259849560518654E-5	2.6813481627886662E-8	1.4665598018163681	-1198.0957071531398	113.46242840876566	193.68725143587335	568.6945011433273	1299.481635388396	364.7278188908845	155.33001455169486	51	1	26	67	18	7
376270000	-46969.80309006889	-45411.1777557333	-1558.625334335591	-45411.1777557333	322.50877295764104	0.4452947390825782	0.909818134060146	0.039881619140081384	0.3366132431226396	0.0460494831440121	0.018842292303666394	0.040950053135234914	9.917221460300384E-5	1.175724869446013	6.768643371203107E-5	2.2835053026534392E-8	1.4816518899730065	-1189.5262511894646	76.8986849465816	315.59997360272155	1291.5081783706635	1585.0447021647474	178.35648588653874	95.45377447388762	55	20	25	56	8	6
376275000	-46960.714687784064	-45406.17840435082	-1554.5362834332418	-45406.17840435082	328.22478050807825	0.43306470074770254	0.909818134060146	0.03315561885574257	0.3366132431226396	0.05052797710572094	0.023866054712971492	0.03823325000428169	1.0008305417767442E-4	1.1209900247019873	6.855145723589833E-5	2.3416421943346077E-8	1.502396578605081	-1199.3997349174538	113.06577607224402	172.54052657247516	611.2912470385816	1037.0247950038397	591.7769431287952	321.50979609826203	55	1	27	73	9	5
376280000	-46997.81965419066	-45418.41961597504	-1579.4000382156144	-45418.41961597504	320.4048069004537	0.46482633183993965	0.909818134060146	0.03444465807202432	0.32895605699486336	0.05052797710572094	0.02383945854237748	0.03823325000428169	1.0295460273086938E-4	1.1549410851765376	7.158387911612115E-5	3.742319695631839E-8	1.6747567884948775	-1190.0293230124803	105.40420875878341	283.7384386919271	737.96392793031	1597.6946912074918	816.0018717889217	99.96762025995444	55	3	42	34	29	7
376285000	-47023.59838053417	-45417.48698979377	-1606.1113907404	-45417.48698979377	308.5427167882418	0.4763464221363099	0.9763185172279485	0.036916750203311414	0.34778229654918197	0.05052797710572094	0.02383945854237748	0.03823325000428169	9.680469939677752E-5	1.05126691784955	6.876785088419218E-5	4.2597961310253656E-8	1.7681839853331471	-1191.275014053297	100.0019186734416	335.47762981769694	639.3465797005689	951.3629713865	930.2801140786613	138.6998158172613	51	10	26	37	36	10
376290000	-47027.309228492864	-45433.97056079265	-1593.338667700214	-45433.97056079265	338.95047535576833	0.4604620851731494	0.9763185172279485	0.03676215301237716	0.34778229654918197	0.05052797710572094	0.01680102321754118	0.04331194872194094	1.013990420855524E-4	1.0522637935606134	7.292466604023152E-5	2.1191924258019673E-8	1.2754813257469264	-1190.2519499772643	106.65840484781302	362.24339809419354	685.1127500294632	998.947462264587	730.2445744850031	149.58702663405066	49	18	42	15	36	10
376295000	-46991.04546629124	-45409.54583823485	-1581.4996280563892	-45409.54583823485	329.71011187191095	0.4604620851731494	0.9763185172279485	0.03647975282763969	0.33544290451168857	0.05599056722326113	0.023699464475651855	0.04331194872194094	1.0057085103510057E-4	1.151858044764333	7.28951756705229E-5	2.329415331643527E-8	1.4075731120192823	-1190.8936947046084	98.03284700718017	507.0026035378964	1199.1589502118284	1786.8006171488396	619.9843866322572	149.0769121081819	54	31	35	16	26	8
376300000	-46975.92713225309	-45413.11643065702	-1562.8107015960725	-45413.11643065702	333.3820323719647	0.4660400389006887	0.9807018488742212	0.03647975282763969	0.33544290451168857	0.04739400650277721	0.023699464475651855	0.035718208165228006	1.0246621608837098E-4	1.118633679253977	7.31425579890505E-5	2.4669317174218702E-8	1.488666572928148	-1191.8531556250712	128.96769530729983	426.14265604301914	1181.9475180396457	879.8236593268034	950.300787459516	95.12588370173941	55	21	44	23	21	6
376305000	-46993.61630944942	-45416.29685485231	-1577.319454597105	-45416.29685485231	330.2589717488751	0.47368874415789347	0.9807018488742212	0.03934286199956586	0.35934022935209153	0.05293145949258452	0.023699464475651855	0.035718208165228006	1.0551158020407516E-4	1.0427796719418732	7.366435721823438E-5	2.2879104076049675E-8	1.4071511507166925	-1208.77047578005	129.69264868477782	378.91795090638715	504.4971110114688	1004.6275388387345	1052.7146648213638	272.16598774336694	50	4	22	47	35	12
376310000	-46938.73186156678	-45388.35632677985	-1550.3755347869273	-45388.35632677985	326.266996307963	0.46357452903595453	0.9888848375003998	0.03934286199956586	0.35934022935209153	0.0558835131184979	0.023699464475651855	0.04992629792735634	1.0279337522216096E-4	1.2005394350596308	7.119187665903081E-5	1.581083629569721E-8	1.3285834052867216	-1206.624391180156	109.22610188073456	366.0902945044806	580.9858863710895	1105.4712230174994	908.6775647719433	305.5797703232621	52	4	1	66	33	14
376315000	-46955.524820780476	-45413.755042590106	-1541.7697781903707	-45413.755042590106	323.97175549962674	0.47242392696986124	0.9469211134371844	0.03451555816933848	0.36195183079167814	0.053659597854193296	0.023699464475651855	0.04115477306751452	1.0108880566554683E-4	1.2039935674469586	6.874415214585693E-5	1.706944506857804E-8	1.4335622318687367	-1215.9440473533934	113.30254239304588	648.2236703959288	1076.3782977887527	1351.6251621819151	605.0305223416427	489.02470705645794	57	14	4	64	15	16
376320000	-46944.78006809772	-45409.84314606645	-1534.9369220312697	-45409.84314606645	323.04014940915465	0.46767326082226585	0.9194734657757543	0.032738012091813984	0.3733818634884299	0.053535673636962954	0.021775105449552107	0.042587512703882856	1.0620825331553373E-4	1.2598132161714972	7.238677814594614E-5	4.091986166413109E-8	1.870975996816606	-1197.0528938569635	108.99404758960102	490.05801086794327	1260.7426596616708	706.1709330899896	278.8603503705558	29.81376602454491	54	24	52	25	12	3
376325000	-46945.0263581652	-45406.679661879054	-1538.3466962861526	-45406.679661879054	351.7002398506238	0.46767326082226585	0.9194734657757543	0.0383194539813007	0.363644460993921	0.05188934941762268	0.021775105449552107	0.03684313364448719	1.0475086452880121E-4	1.2787105874345432	6.731286203906572E-5	1.6981731776042666E-8	1.4118517318319286	-1219.4295888618367	123.90009181620107	534.3851473887906	1176.6093038029896	401.3648189292043	375.9974024059465	165.50468958284335	51	26	76	7	4	6
376330000	-46967.63002171963	-45412.85985913755	-1554.7701625820873	-45412.85985913755	331.24138247959314	0.46767326082226585	0.9150864834014308	0.0383194539813007	0.3935202740527641	0.058726369377554856	0.021775105449552107	0.04800379398300667	1.0154318877476652E-4	1.2539496652101942	6.806393370165683E-5	1.456068286670409E-8	1.287060647849839	-1206.9593581142353	121.94856628105175	817.3271702884043	1574.1066632993786	1523.77609696095	480.815986699961	19.114265992816225	54	30	30	21	32	3
376335000	-46958.0406850683	-45414.11871931257	-1543.9219657557255	-45414.11871931257	326.81669946716545	0.46562200213917027	0.9236825499637423	0.035656937344419284	0.3554362859610349	0.058726369377554856	0.027723676430598778	0.04800379398300667	1.0352699094320635E-4	1.202344228077163	6.72818661414899E-5	2.168123085087227E-8	1.5544697610819131	-1214.566060459792	104.04035334137879	626.8720685119007	1162.209347428582	1335.9022327027724	693.2909724983153	180.81349233826964	53	23	41	24	24	5
376340000	-46974.21655107545	-45420.115403984266	-1554.1011470911858	-45420.115403984266	333.7633689774958	0.46562200213917027	0.9236825499637423	0.03678749929665979	0.37634804618486917	0.058726369377554856	0.02006767297862635	0.04800379398300667	1.0874836205056887E-4	1.2774611077879776	6.751064204608159E-5	1.0222485720237527E-7	2.770303438967089	-1214.355396295883	122.89194639580937	309.1219359625068	1584.5048309757055	1547.563816614818	851.3092681006186	137.04158392684806	53	22	21	48	23	3
376345000	-46951.83982816502	-45394.23451639731	-1557.6053117677136	-45394.23451639731	349.01442782820897	0.46562200213917027	0.961781250364318	0.03678749929665979	0.3677357465353288	0.05633100833875221	0.02158485208244568	0.04800379398300667	1.0897173081698864E-4	1.2544453278188785	6.870984325500506E-5	2.737733621541081E-8	1.5528053921875837	-1207.0008210109922	118.07788777922242	365.9118897964606	439.00031052582466	1694.8904148773572	899.721444325622	238.34746234372867	50	23	7	50	35	5
376350000	-46969.45903623296	-45409.38503804462	-1560.0739981883423	-45409.38503804462	317.74938671261225	0.4691728088127804	0.961781250364318	0.03678749929665979	0.315840723229567	0.05633100833875221	0.02240588440390545	0.04800379398300667	1.0899006314661448E-4	1.2076990561950642	7.413083442888887E-5	3.707138362111842E-8	1.665125548811361	-1197.4970398920477	110.59213257770794	308.69989433877834	509.26932286504785	1355.6388243845922	809.7538142643846	499.99372259273844	52	13	10	46	35	14
376355000	-46977.818118627874	-45416.868545000994	-1560.9495736268798	-45416.868545000994	351.91618651080677	0.45852766115848553	0.961781250364318	0.03678749929665979	0.38161425994956616	0.05633100833875221	0.016364979566802995	0.04800379398300667	1.0654989004662534E-4	1.2058434179559592	7.696350356371822E-5	2.2991446399041665E-8	1.3797408141262206	-1189.0977107712483	124.38827034853016	399.23672150317395	1078.6184740946132	871.8848528683918	442.22712880878055	328.63276334575426	51	20	32	34	30	3
376360000	-46977.05554462252	-45423.68112670934	-1553.3744179131725	-45423.68112670934	359.37761182050815	0.44211161228928686	0.7736520955784711	0.04097281438533279	0.38161425994956616	0.05633100833875221	0.028014772260456695	0.04707677603812107	1.0162896164865538E-4	1.2363143182181706	7.395632668226382E-5	2.6758244368975147E-8	1.5380789085590774	-1185.1037082483308	108.23745211337334	340.8770626159856	1186.9069228332282	480.93220425913347	413.2771193397181	49.468570240672946	54	15	55	40	3	3
376365000	-46934.84767995326	-45390.8683326802	-1543.979347273062	-45390.8683326802	359.2082133109832	0.4539542233873529	0.9234033670380313	0.03590739419678136	0.38161425994956616	0.05633100833875221	0.028014772260456695	0.03903665378936612	1.0408519677319139E-4	1.2184069072601844	7.534208230679866E-5	2.063170888793775E-8	1.3676726128607382	-1179.1160717187706	114.79580525663502	464.67040047305625	1033.5043901467727	644.5125436253384	85.99262155478539	86.20342615833732	52	23	61	28	1	5
376370000	-46976.03611537871	-45397.60601111943	-1578.4301042592763	-45397.60601111943	326.2980832340992	0.4539542233873529	0.8793799548827894	0.03590739419678136	0.38161425994956616	0.05633100833875221	0.022878986824677882	0.039173787603419226	9.642756086477504E-5	1.2263727816110082	7.671876118266973E-5	3.752917678501061E-8	1.7842000315783622	-1177.392500067029	86.03723293872937	529.5614464750274	1388.3324245537035	1051.3347592778364	363.4943064200692	477.6846336986895	55	23	54	5	3	30
376375000	-47000.837491735176	-45386.3338989358	-1614.503592799373	-45386.3338989358	342.78062193259706	0.4539542233873529	0.8968796122302702	0.03590739419678136	0.38161425994956616	0.055355466061535595	0.01857155193012213	0.046635411093438404	9.391711444027117E-5	1.2169402275202408	7.230682924637362E-5	2.0673357194083548E-8	1.3497402493987094	-1199.3644544937263	124.99152434590971	466.91742184590356	1578.4875310320992	627.0633578810344	508.5560236138349	388.39808512260396	48	27	45	33	1	16
376380000	-46982.67994357311	-45403.854916306926	-1578.8250272661805	-45403.854916306926	365.30902876357635	0.4539542233873529	1.0696954202988935	0.03590739419678136	0.34675301485940285	0.059821673388686096	0.02637615513626592	0.046635411093438404	1.0388186862569071E-4	1.2677259646209806	7.57595310500486E-5	2.3090809422503184E-8	1.3662447824881125	-1182.61300000646	101.07424431301834	516.8671097831682	1200.3175057966637	1144.9457372020563	649.38102439349	407.6361074546738	58	16	18	37	25	16
376385000	-46975.06823667072	-45416.841282115034	-1558.2269545556842	-45416.841282115034	381.67562616759096	0.4539542233873529	1.0696954202988935	0.03590739419678136	0.37428702972809924	0.059821673388686096	0.02637615513626592	0.03824301504501169	1.0347734947776094E-4	1.2451841113800526	6.996183600143127E-5	2.892557227911177E-8	1.5795824137319245	-1189.57527259943	101.90238958010568	449.79312765481717	956.7176523343085	1353.3120847176845	870.5163948538147	78.75367818004968	57	15	5	48	41	4
376390000	-46990.184442858495	-45403.626898547984	-1586.5575443105129	-45403.626898547984	374.8697665211511	0.48211179897955303	0.9664718428046511	0.04199559147465788	0.3534859668781142	0.05146528628671669	0.02637615513626592	0.04051351178076054	1.0143347308709129E-4	1.2882325168218598	6.927916480598675E-5	3.319236377900838E-8	1.5980023732631201	-1197.5020425239609	86.85968898282081	269.48465214374477	432.13704655331344	1207.5555979667058	746.9308619973676	101.29803089874295	56	2	13	66	27	6
376395000	-46978.545934566806	-45399.27867357987	-1579.26726098693	-45399.27867357987	430.2578958047828	0.45276167178260646	0.8762738989411293	0.04199559147465788	0.3534859668781142	0.05208309194772533	0.02637615513626592	0.04137326330622636	9.688451355733898E-5	1.2435218190315034	6.61070337520879E-5	1.6926986342372943E-8	1.342323061754187	-1206.230470747376	122.2135119780405	241.79229124580883	681.0349262578557	1253.9078131126225	517.6398752825663	312.686921282066	50	10	12	66	29	3
376400000	-46999.22861377822	-45412.229332176634	-1586.9992816015842	-45412.229332176634	426.341137147224	0.41166831846022955	0.8202950672800694	0.04199559147465788	0.3534859668781142	0.05006355578511918	0.016220285562943464	0.0376025403941639	9.569155550929124E-5	1.2759566576149273	6.157233283929166E-5	1.9861620174522692E-8	1.4364490381218387	-1215.2843912603842	108.42557632563766	126.40845068373665	780.8198061002445	1988.9866375339623	738.2144761273988	59.86689196117335	56	3	20	64	25	2
376405000	-46968.31832342932	-45405.48985780413	-1562.8284656251878	-45405.48985780413	408.59441147128285	0.41166831846022955	0.7732788020146335	0.03904100470937701	0.3534859668781142	0.05326896966948105	0.01834403047181342	0.0376025403941639	1.0299011684113094E-4	1.2389411834426844	6.572847966119903E-5	1.9652105336585813E-8	1.3835082015208613	-1195.0712730098332	89.6772630875438	177.07477620967873	880.0554970316938	1463.832094325461	401.2562750558226	602.2994047594779	56	5	10	65	24	10
376410000	-46949.85975024305	-45385.79153903396	-1564.0682112090851	-45385.79153903396	405.423579843798	0.4213100724737728	0.7732788020146335	0.03904100470937701	0.3622702037041544	0.05326896966948105	0.023586337663098044	0.04696074050099279	1.0048345268111923E-4	1.2001273216953439	6.530104307249123E-5	2.7324650080856146E-8	1.633788434710322	-1201.9535551760932	106.08633159508666	231.21998125987284	585.5618252668186	1179.828181610387	1243.5024463709183	252.63858203326728	50	7	3	60	19	31
376415000	-47000.947531017344	-45420.70993538393	-1580.2375956334167	-45420.70993538393	517.0095212821767	0.4213100724737728	0.7586553591402563	0.04040466825256539	0.36796023866639077	0.05326896966948105	0.023586337663098044	0.04696074050099279	1.0571977359949427E-4	1.2301885581377934	6.524174342313976E-5	3.0192044901121385E-8	1.5051086523853974	-1194.8765913693246	89.25619240526103	208.7896258042165	336.2559489738979	1373.4826203837288	1084.3012351767895	607.867514291124	53	9	3	69	8	28
376420000	-46996.60468979284	-45403.48491374174	-1593.119776051101	-45403.48491374174	414.7495763304815	0.4411118342773256	0.8090370819977485	0.04040466825256539	0.3633432432306761	0.05382892991921195	0.023586337663098044	0.04696074050099279	1.0515715473992276E-4	1.2020419729733998	6.668212221380832E-5	4.391523392951912E-8	1.720641964206992	-1195.255986380099	116.20190702941659	93.48307925995621	476.42239052241837	1190.9968540015946	751.6245309865996	389.0549401988487	42	19	2	80	4	23
376425000	-47016.761774512604	-45412.5489846256	-1604.212789887005	-45412.5489846256	388.135239279827	0.4411118342773256	0.8090370819977485	0.04040466825256539	0.3633432432306761	0.06648667630602975	0.023839075413052007	0.04045919779415186	1.0019115318514703E-4	1.2261004026713709	7.019259465562675E-5	3.16319287289331E-8	1.4739139659471934	-1177.0390204126186	79.30605122323779	98.37913085985274	593.0692436881291	1111.3303388023853	282.97615319150003	443.7290924905353	20	42	4	82	16	6
376430000	-46999.732208677924	-45407.81755005468	-1591.9146586232453	-45407.81755005468	404.25430821263717	0.4411118342773256	0.8429955863118714	0.04040466825256539	0.36426565624640733	0.04970336018829757	0.019583125735959633	0.04045919779415186	1.0412866306096749E-4	1.1837960447059843	7.23640966675315E-5	2.4855282661579137E-8	1.3423727005102544	-1183.3256904592563	86.99441686854725	112.7623053331415	915.5790618249648	985.2959435044969	469.9489597589822	157.1016370714991	25	37	19	67	16	6
376435000	-46993.22257123579	-45406.38264410566	-1586.8399271301307	-45406.38264410566	414.3683197922134	0.45136280371463344	0.8642508934217867	0.033696713259772304	0.36426565624640733	0.04970336018829757	0.019583125735959633	0.04045919779415186	9.953501748120998E-5	1.1843224599873274	6.668168463747697E-5	2.1353608699218202E-8	1.315183012439885	-1185.6324636857796	90.03449501367682	96.01983419218406	686.5817708605159	1142.454610057539	524.4330743830618	271.50195535664267	11	54	6	69	24	6
376440000	-46972.57224354622	-45400.74998313082	-1571.8222604153982	-45400.74998313082	405.98154947289066	0.4438949464233805	0.8041162985067702	0.04290664127110682	0.36426565624640733	0.0535911691142838	0.019676742138443514	0.04579616370141568	9.937155094197212E-5	1.127133020126622	6.540134956025781E-5	2.15326390672527E-8	1.3528399330919316	-1179.1758614519458	78.94502290504941	100.77703395501702	324.58446219389805	1323.0662161847185	375.6339806275336	317.3571046476183	21	40	5	80	23	1
376445000	-47003.31863670195	-45400.105259536016	-1603.213377165933	-45400.105259536016	474.8611819568056	0.4438949464233805	0.8935091441859413	0.038743781317506255	0.36426565624640733	0.06520220922480592	0.019676742138443514	0.04579616370141568	1.0498217618452859E-4	1.1588114170283275	6.873253760408499E-5	3.561441398897481E-8	1.4839432796630672	-1185.0413947367836	62.73300956614383	84.76775595464915	235.0835820488581	1074.494458065587	545.3845164218303	603.4717826207076	10	47	4	78	26	5
376450000	-46958.21905532184	-45383.91209689745	-1574.3069584243847	-45383.91209689745	424.9159164004168	0.45518881379739073	0.9014391742188611	0.038743781317506255	0.36426565624640733	0.05176102661708725	0.02219383701672472	0.04579616370141568	1.0634813660815822E-4	1.1614886410725753	6.755653232314458E-5	4.048638863837678E-8	1.6864895932029094	-1179.1950317911746	74.58541492020208	104.30688943098761	269.2814363661829	1241.3029100400424	432.7824532100655	111.46275542509412	3	54	20	60	31	2
376455000	-46965.331921370365	-45418.819732584445	-1546.5121887859186	-45418.819732584445	450.3830809147314	0.45067361759972485	0.9014391742188611	0.03485423742103066	0.36426565624640733	0.057393580271560524	0.02655128952544467	0.03956962948413203	1.1024395405161379E-4	1.1808043210002799	6.92020043146287E-5	4.822666051322499E-8	1.8199362650276525	-1175.5226100090952	63.6528958699012	80.53841159090102	406.20607090909357	1370.7403819737808	566.5876010250963	92.95697555861601	5	57	18	61	27	2
376460000	-46966.901632931156	-45402.91653326779	-1563.985099663372	-45402.91653326779	468.3294265477427	0.46280912248878336	0.8263592577651881	0.03420658037623686	0.36426565624640733	0.057393580271560524	0.0216732324040986	0.04003896301128234	1.0364694151182346E-4	1.2347623427385308	6.372626973416645E-5	2.7426610685327247E-8	1.4932965580181827	-1189.731866094201	57.25698341059191	70.50653928171192	462.305997852952	1412.5195015385402	806.1902929572042	211.32049587351787	2	55	16	57	32	8
376465000	-46951.182833951985	-45393.10822590838	-1558.0746080436095	-45393.10822590838	513.5616801845425	0.41646621846313553	0.7891919260898069	0.03420658037623686	0.3450154927737774	0.057393580271560524	0.0216732324040986	0.04253182167396558	1.0857451620664285E-4	1.2161541767477502	6.557932890456747E-5	3.969666390875386E-8	1.6937482997604438	-1187.752723108705	112.0354024223824	96.88150863729874	339.77808864842706	1609.4822578336787	1405.0707216216094	437.2639949678299	19	36	19	50	18	28
376470000	-46962.89165772658	-45407.810693445266	-1555.0809642813128	-45407.810693445266	486.66698944383745	0.41646621846313553	0.7891919260898069	0.03420658037623686	0.34168986492269804	0.05613491171862329	0.018638495688934865	0.04191898308982246	9.932268321973014E-5	1.2265410639353382	6.263140431057558E-5	3.936403403565293E-8	1.8765305625282656	-1196.486825286296	59.266653533925506	139.69288712920118	602.4832522656786	1370.2436166870682	1737.0230537984587	332.7361229552372	13	47	13	66	3	28
376475000	-46969.01669643638	-45397.86187218697	-1571.1548242494068	-45397.86187218697	447.7231122971908	0.40458944202679875	0.7260443999536219	0.03973458021078213	0.3385216842305226	0.05613491171862329	0.018638495688934865	0.04191898308982246	9.820135855390704E-5	1.2330896144303107	6.276714314159472E-5	3.623615054444808E-8	1.7371951465893032	-1190.5918099687447	115.82414307922168	80.89693739690209	419.5848440801772	1561.2403922505064	1260.1538267491578	399.5697973572708	2	58	14	50	20	26
376480000	-46954.66748905469	-45392.36047243773	-1562.3070166169657	-45392.36047243773	461.7257409965968	0.40458944202679875	0.7237606973067092	0.03775708390111909	0.3499144414149338	0.05023528517826071	0.018638495688934865	0.04395755220053982	1.0131198581396442E-4	1.2078649168988496	6.352741494323281E-5	2.400384687941975E-8	1.4736108677720972	-1195.7714414336654	112.99483302765871	90.17482591198475	355.2448254174973	1563.4169628491431	376.7997463342399	360.9905260664263	4	54	14	64	6	28
376485000	-46916.03076509463	-45385.3597370346	-1530.6710280600257	-45385.3597370346	475.0772815720266	0.40458944202679875	0.7490936441546061	0.03775708390111909	0.3486209819888935	0.051803810872939934	0.02236747861058228	0.03766827344800418	1.039292297585227E-4	1.2670698524402524	6.583448803230437E-5	1.9206045280521898E-8	1.3859162997555332	-1177.8112180031608	111.68214009052241	52.18692012578442	271.4012328678728	1591.510315267475	474.0336968782692	287.2262423216708	30	29	16	68	19	8
376490000	-46954.44507137634	-45397.188102425294	-1557.2569689510494	-45397.188102425294	390.769492563306	0.4088618861292907	0.7503846044227237	0.03775708390111909	0.3536756373177728	0.051803810872939934	0.02236747861058228	0.04452122970392822	1.0385857525783112E-4	1.2033131668509869	6.971092264891244E-5	2.600749845560248E-8	1.4770879402817116	-1184.2353014369671	114.98036035430364	64.46368919374734	237.14072756813437	1174.3994772060632	424.6019864555501	108.07229840509376	31	24	17	75	17	6
376495000	-46949.5162627338	-45400.23823617958	-1549.2780265542135	-45400.23823617958	391.40670590290154	0.4088618861292907	0.6950365157675422	0.03775708390111909	0.3536756373177728	0.051803810872939934	0.02236747861058228	0.046422215682611	1.0730380088355503E-4	1.2198713805297077	6.967201669854274E-5	3.38627869248043E-8	1.633282012989798	-1176.7434117192518	91.27390509782988	102.12066084049468	432.6173342901339	1423.4361125861808	473.43923747882553	482.44215726412006	46	12	17	62	14	19
376500000	-46978.75474537293	-45430.150266001634	-1548.604479371297	-45430.150266001634	415.1685992315689	0.4088618861292907	0.7580241656113114	0.04111676758872537	0.34543624625863933	0.051803810872939934	0.02068331496953344	0.035447687478381895	1.056325559234122E-4	1.2835457897846285	6.93050048379709E-5	3.59987606672319E-8	1.7133709657707161	-1187.1205213308021	81.89458604742697	355.0042347279827	700.1653862690268	1155.6281419029258	614.1037911068485	190.15180339130006	58	6	9	73	14	10
376505000	-46956.62740314197	-45402.80186333634	-1553.8255398056301	-45402.80186333634	330.11864784195166	0.4088618861292907	0.782658988526599	0.03671277579173188	0.34543624625863933	0.051803810872939934	0.026310759343515275	0.04234633066247544	1.0396236088706363E-4	1.195277661236052	7.683541485402161E-5	4.0133907534175E-8	1.767890755007007	-1186.4699584396167	112.26082537496337	254.83001232549964	370.74674596339025	982.7914540624267	600.0963546956549	428.9394063100622	57	2	3	69	12	27
376510000	-46991.12628962782	-45413.398555190135	-1577.7277344376826	-45413.398555190135	288.43863596059344	0.4263153690437155	0.8065980250574402	0.03889953928741792	0.34543624625863933	0.05450312461665752	0.026310759343515275	0.042774026127707684	1.0430715472522848E-4	1.2754724094647347	7.955243684696645E-5	3.7900759750643545E-8	1.6067230217731392	-1182.0332944028348	91.74947122391396	241.63473286919861	513.0874163965789	950.835296863796	1235.532709275826	544.2585983326978	54	17	5	21	46	27
376515000	-46977.3755769263	-45412.67264822646	-1564.7029286998438	-45412.67264822646	316.4877577454877	0.4251394816239191	0.8095052469622024	0.03744871140689965	0.3322056749437954	0.05450312461665752	0.02655231201906269	0.04475029062243174	1.0476931027634728E-4	1.1835805792476068	7.573470473506119E-5	4.482078173913279E-8	1.8301375586319262	-1187.186821598797	75.98133534341083	228.35118273037062	464.24601527842964	1478.068368175991	1284.8832837348448	472.4036263979411	53	1	24	7	59	26
376520000	-46975.56426529741	-45409.5763632392	-1565.9879020582168	-45409.5763632392	304.3134923539958	0.4251394816239191	0.8095052469622024	0.03744871140689965	0.37731846109680584	0.05450312461665752	0.019723906498215784	0.04685026687894747	1.014737768841049E-4	1.1285726002501582	7.43846997835021E-5	3.076723856934115E-8	1.550292836680884	-1173.7956863293282	64.77051796308386	236.87042471948905	686.5010233820785	879.0612095704098	2218.39020684378	267.87743444752255	58	9	8	43	23	29
376525000	-46966.04386309366	-45413.881132669434	-1552.1627304242254	-45413.881132669434	305.77101939408465	0.4251394816239191	0.8095052469622024	0.03744871140689965	0.37731846109680584	0.06253109164624547	0.02631409538930434	0.04199536396508371	1.0156666284947607E-4	1.198821110701695	7.804346488779971E-5	3.4443888202686856E-8	1.5563488693034397	-1151.2961035826718	61.17268861396093	144.80973241673848	474.6780934870445	954.727416991017	1292.4907503067548	275.7895609794324	52	9	12	64	10	23
376530000	-46940.9885855506	-45403.35625446951	-1537.6323310810922	-45403.35625446951	302.06690987692485	0.43669252936006453	0.8095052469622024	0.03744871140689965	0.37731846109680584	0.05435004662330323	0.022034106214258633	0.041403569496612815	1.0669584245268271E-4	1.2313763136227056	7.689872540444373E-5	3.6990566111278647E-8	1.6628657109484775	-1164.7270837083956	90.81047852993721	230.4690000168857	389.09497221782436	1066.6560883330728	582.6743219363963	239.77185920421502	56	6	18	68	6	16
376535000	-46947.91157183033	-45399.50533404096	-1548.406237789375	-45399.50533404096	290.4976869037067	0.44738645713122965	0.8095052469622024	0.0430476057132296	0.37731846109680584	0.05435004662330323	0.019770401785089313	0.041403569496612815	1.0481764619323162E-4	1.1258336724613422	7.524884694017825E-5	2.626267320963474E-8	1.4136765876516433	-1164.9912137585013	61.61282095871137	265.15743590817243	725.2592490930735	1058.0723095995027	336.5733898943334	121.39499570664422	59	9	13	65	19	5
376540000	-46951.258999118414	-45399.79427546472	-1551.4647236536887	-45399.79427546472	313.3120041816171	0.44738645713122965	0.9179659809574119	0.04059394538961598	0.3595777392798815	0.05435004662330323	0.01958777743887291	0.03901419101811673	1.0715226860991458E-4	1.071912440006355	7.589778311936311E-5	1.8313562622162035E-8	1.230602336711849	-1176.331473727413	87.29217177337722	295.18537621463605	478.48964344328317	1566.3392446850953	359.32722254546553	47.88026504633436	57	4	8	74	22	5
376545000	-46982.09872542415	-45410.59857937624	-1571.5001460479114	-45410.59857937624	313.70277160948876	0.4661232761416142	1.0350997240300617	0.04059394538961598	0.349967180783708	0.06336614752623787	0.01958777743887291	0.03737157694789437	1.0307153360616955E-4	1.0861191481502175	7.276732700576817E-5	1.7593843760301003E-8	1.2154263739396858	-1179.9408638891296	69.03188497616632	186.4694583583715	730.6854859218207	1250.0306774647656	323.39966611928674	90.44719656636227	54	10	7	76	18	5
376550000	-46939.18026758959	-45399.20258975559	-1539.9776778340047	-45399.20258975559	425.24835087500975	0.4661232761416142	1.0171279354210006	0.042742198710919124	0.36570312158242163	0.06336614752623787	0.01958777743887291	0.04098636734693561	1.0771807618676255E-4	1.1648552482760703	7.161131536436948E-5	1.956819101992689E-8	1.3382945322572424	-1185.360270599683	111.70469666538608	378.22143587087544	1343.9946899289855	1196.00662623975	192.63571721574527	187.13961679078784	57	18	19	52	5	19
376555000	-46950.53677422157	-45396.51159256998	-1554.025181651586	-45396.51159256998	384.76606932236484	0.4661232761416142	0.9332782498912594	0.03742511466286754	0.36570312158242163	0.05875370765548231	0.02045055473204314	0.04224174903731267	1.0722997129331557E-4	1.1313722975641614	7.092480798622122E-5	1.8787612711668355E-8	1.2941664568841211	-1191.4751672721168	111.97404977931724	368.93478218327766	755.4426476660527	1187.5840822726543	1124.1530279197732	213.5000139288714	49	26	5	37	28	25
376560000	-46968.714652097944	-45411.47853522994	-1557.2361168680063	-45411.47853522994	397.3272163198913	0.4661232761416142	1.0886492580058278	0.04024178239203176	0.36570312158242163	0.0534885077514781	0.02045055473204314	0.04224174903731267	1.0842296671214943E-4	1.1612976181650407	7.33231872605651E-5	3.0879033343368134E-8	1.5251983557071962	-1188.784697339496	114.50215062209355	255.9459980080685	729.6721946671287	1457.8754814039587	1461.5005191142939	250.27855984570698	53	25	7	21	42	22
376565000	-46967.42535705852	-45412.81969058752	-1554.6056664709947	-45412.81969058752	362.97553236942184	0.4370196536663202	0.982082909657291	0.04024178239203176	0.36305996751784714	0.054055435313187544	0.02045055473204314	0.04224174903731267	1.0822656230959285E-4	1.1373841724651488	7.425856675923566E-5	3.7673767415182105E-8	1.652528500813958	-1176.052047415983	87.86478379862403	364.7393988529874	1096.1490183128767	1150.1752592233693	823.4461278823982	228.50777336343975	53	25	41	21	16	14
376570000	-46985.64392413304	-45409.10723337507	-1576.536690757963	-45409.10723337507	366.8704675944302	0.48216533276498813	0.982082909657291	0.04024178239203176	0.36305996751784714	0.047075107673928994	0.023228374316569878	0.03892425455039541	1.05019027249484E-4	1.21474251515438	7.18223252773857E-5	3.5372136350295476E-8	1.6289193256561532	-1191.4284601571114	101.8968444570512	309.74719184923225	567.3365100311075	1269.4668867252506	1080.9514415193655	453.8829449618124	53	13	11	36	30	27
376575000	-46950.7947210367	-45407.105513688766	-1543.6892073479355	-45407.105513688766	344.7254075331459	0.46003918018778067	0.982082909657291	0.03993813500948583	0.37457113622907867	0.04956835971156153	0.023228374316569878	0.04060927193106605	1.060464615705393E-4	1.1203119077943502	7.291081224390772E-5	2.8350556502743486E-8	1.5199218109907229	-1182.2882118462262	90.02716550249718	134.15831925903152	229.1964610671236	614.316754273208	1204.155391378803	338.9570278668885	40	8	16	7	75	24
376580000	-46974.24202341811	-45415.305970517395	-1558.9360529007167	-45415.305970517395	381.36280564327785	0.45103455996306396	0.982082909657291	0.03993813500948583	0.3396535282246749	0.04956835971156153	0.023228374316569878	0.04060927193106605	1.0921741533669515E-4	1.1753548745687876	7.467994445448492E-5	3.374935851839117E-8	1.5839151609217317	-1189.8086209137714	110.96621154159672	92.14938712178414	202.737731562581	545.9963184411503	1233.9683187024787	259.46418084578534	6	44	8	17	70	25
376585000	-46971.807100992024	-45412.55813777276	-1559.2489632192685	-45412.55813777276	398.66435172347076	0.4431714521548587	0.9760060547122521	0.03993813500948583	0.3578859037151952	0.0502678483760501	0.020112287627715775	0.04284502341174028	1.0489278949416835E-4	1.1368574105168034	7.056850795555427E-5	1.9196110861670723E-8	1.3030541528041315	-1186.5503111897574	118.12249986879357	124.67057791854127	82.45698261876208	543.7015163162719	1347.6707886671413	290.51770859518945	2	8	43	26	66	25
376590000	-46985.44253314593	-45423.1872679168	-1562.2552652291258	-45423.1872679168	401.62873385168933	0.4431714521548587	0.9760060547122521	0.03612982350750966	0.3578859037151952	0.0502678483760501	0.026081233580711422	0.04449626308186058	1.0234416629121046E-4	1.2108677879190168	6.593130733010599E-5	2.390564720702361E-8	1.4929126552644618	-1202.1367385775068	367.30162464638136	144.30736448760152	122.0745209968743	723.3404399962101	1717.6540688617124	296.1802004995852	3	1	52	20	63	31
376595000	-46969.94045033723	-45421.07888721413	-1548.8615631231035	-45421.07888721413	387.92244266712635	0.465972771436544	1.0476369237898973	0.03612982350750966	0.3578859037151952	0.0502678483760501	0.019076383524733034	0.04200897073947867	1.0541402772421732E-4	1.1907679653245895	7.122599260301008E-5	2.292919892585308E-8	1.4162730761549631	-1181.5616432778002	248.80106153221945	26.22611867973888	84.26906901854332	585.0480613169179	1608.366270751889	214.91261042445427	4	6	47	21	65	27
376600000	-46962.31656608754	-45417.04992526359	-1545.266640823949	-45417.04992526359	392.84451696250744	0.465972771436544	1.0476369237898973	0.03612982350750966	0.3510063595307445	0.0502678483760501	0.018747655220821162	0.04200897073947867	1.0495882089953163E-4	1.224665508459494	6.900988104962226E-5	4.9259682576768944E-8	1.873031309085331	-1167.280296795823	55.69397415624244	71.07878438520812	77.31876883843455	359.7928556034669	1272.1405719850773	297.10624251441925	23	4	30	5	83	25
376605000	-46955.30331393754	-45412.447244267976	-1542.8560696695674	-45412.447244267976	338.54466348969515	0.465972771436544	1.0476369237898973	0.03621229959474257	0.32722433666494233	0.058754145674062924	0.02421341123105024	0.03700216999398603	1.0777069997256283E-4	1.2590058676959697	7.236410331617503E-5	3.434210556964115E-8	1.6226376441184434	-1173.5555262240518	65.18461023388485	54.07554519586055	101.97223626172064	285.85102828525186	1227.9799234323398	343.1733723235535	1	12	44	5	83	25
376610000	-46933.50127482401	-45419.70140199919	-1513.7998728248222	-45419.70140199919	346.21748227814015	0.4953529635600956	1.0429853211056481	0.04256226209763816	0.3213018537977878	0.058754145674062924	0.022583439365978796	0.03903668150467104	1.1171757033179321E-4	1.1918312751815725	7.013567320468157E-5	2.1461791724942766E-8	1.4289123797655299	-1191.8781768256454	47.85314083723096	64.6135182620216	103.15225526396738	174.91785538066625	1232.732415711692	265.3540040887874	6	19	30	3	90	22
376615000	-46975.03532732608	-45435.55792603562	-1539.4774012904616	-45435.55792603562	356.71597414493755	0.4953529635600956	1.0429853211056481	0.04256226209763816	0.36015705210096977	0.058754145674062924	0.022583439365978796	0.03903668150467104	1.106560878096219E-4	1.161363776343849	7.09527595655052E-5	3.380280179767951E-8	1.5631795846294971	-1172.836318172974	66.37863883315377	21.400866787763416	59.08944723281136	255.31506922575568	1343.9168446323813	232.67585186700185	38	2	19	2	82	27
376620000	-46925.64296588685	-45413.05567357541	-1512.5872923114464	-45413.05567357541	355.0725152183191	0.4953529635600956	1.0817058907440988	0.03888358081379187	0.35392641663632557	0.058754145674062924	0.024993454109639147	0.047046238559869266	1.1421398588949192E-4	1.2664995261342296	7.601788739767887E-5	3.7411598137455496E-8	1.718403849245642	-1162.7220434560304	68.04012914472723	66.99156508235475	132.91772721548512	809.7934192632221	1266.1916327466326	327.46516891118813	22	27	13	5	72	31
376625000	-46939.71680956619	-45414.25232010212	-1525.4644894640749	-45414.25232010212	306.86313359935804	0.4953529635600956	1.0817058907440988	0.03888358081379187	0.35392641663632557	0.055704061908577344	0.027150375783700612	0.04624666847297976	1.152553073408438E-4	1.1956035901725077	7.546511730116417E-5	3.99605234737822E-8	1.6857121011063578	-1176.863609500195	83.75452981058477	33.474997867181955	120.88000311779868	420.9015548185516	1547.9887009334077	479.9096053321162	42	8	10	17	62	31
376630000	-46961.06469673025	-45408.65110140156	-1552.4135953286873	-45408.65110140156	365.4234382942043	0.4718651348859757	1.0817058907440988	0.03888358081379187	0.35392641663632557	0.05312361925743527	0.027150375783700612	0.04624666847297976	1.125067069665328E-4	1.176434496942373	7.322305117854017E-5	4.256966015082353E-8	1.633260583613648	-1172.54534995101	64.51079427330127	61.61711282380084	345.98763594542504	949.8179523556923	1200.6355510832468	387.04075112843105	20	36	7	8	69	30
376635000	-46969.64277950645	-45421.76176272402	-1547.8810167824354	-45421.76176272402	365.8912528037281	0.4718651348859757	0.9393439764590957	0.036602490649157375	0.35392641663632557	0.05811384286644086	0.027150375783700612	0.04721366917753158	1.1339252616433556E-4	1.194512923678103	7.673923879451336E-5	2.867881442379065E-8	1.4282473857673221	-1177.2406313525457	103.35207242504573	107.08461188864496	315.0936256793053	735.2602978494505	1159.8486759665097	428.5401317991435	13	46	4	23	56	28
376640000	-46970.068617948666	-45431.619029537986	-1538.4495884106802	-45431.619029537986	353.6688660985556	0.4674215652070107	0.8657314815663945	0.035104634050180966	0.35392641663632557	0.05811384286644086	0.016967398177427352	0.036918450348084685	1.1262029534970607E-4	1.18660275648293	8.073838041386068E-5	2.8640477473155017E-8	1.4156705372882286	-1163.8174674220645	107.07488267667478	105.20808800254913	302.54039474419625	1017.1904287355441	1457.879355102935	523.4061856606471	7	51	18	39	23	32
376645000	-46912.04369345452	-45409.37924218747	-1502.6644512670534	-45409.37924218747	350.95461432230576	0.4674215652070107	0.9227794955924847	0.043984737776675394	0.35392641663632557	0.05811384286644086	0.021818932957501775	0.04639211410411793	1.15460487705793E-4	1.2312531548084371	7.976435682682673E-5	2.2548349714155156E-8	1.307622139526081	-1137.5781040756046	59.13537027167334	74.13547559861576	286.1740721832139	731.1946267099983	1432.9300558421992	286.68737622907906	22	39	1	48	28	32
376650000	-46904.90141077739	-45396.58013478512	-1508.3212759922671	-45396.58013478512	340.70564981224857	0.4522945086834991	0.934208217615749	0.043984737776675394	0.35392641663632557	0.055188231860631355	0.021818932957501775	0.04639211410411793	1.240461207518388E-4	1.2265512021587184	7.840200958856189E-5	3.2254640366599735E-8	1.4718211386082016	-1157.188249241546	34.79287335393414	63.245208845589964	340.39720080078024	1079.9100139787372	1247.8277528140263	392.14388370609487	5	52	10	43	29	31
376655000	-46897.40034878819	-45398.24471531683	-1499.1556334713616	-45398.24471531683	382.0402039709906	0.4522945086834991	0.934208217615749	0.043045367053630476	0.35689354272734736	0.055188231860631355	0.01905362065186036	0.04934893900739008	1.222402920407035E-4	1.2500851344116195	7.820631833744659E-5	2.9626840183307224E-8	1.4293543338506682	-1146.6814956135522	54.188105155807385	61.59871330719463	191.97662674265524	432.90908716516725	1055.514520560507	279.81414254763746	2	55	3	16	70	24
376660000	-46916.71752339937	-45394.35853188384	-1522.3589915155346	-45394.35853188384	302.25430933040633	0.48107529396719106	1.0138341310941963	0.043045367053630476	0.35689354272734736	0.053785460497737844	0.021633489217905675	0.045821121084437116	1.1827669522730313E-4	1.2500565221105109	7.838778415496077E-5	4.465724087760441E-8	1.7108205114095434	-1164.9469825157448	77.84374305186942	74.77386736636721	343.72856865879044	668.8713631448124	1127.5491716375377	339.0834919455092	34	22	17	26	47	24
376665000	-46900.96572431791	-45383.526426842516	-1517.4392974753935	-45383.526426842516	315.80310630994325	0.40767619946155764	0.7499585248168693	0.043045367053630476	0.3508081256934502	0.053785460497737844	0.022265101580011562	0.03837900482454111	1.1704760424084427E-4	1.1850925930317118	7.760614937889264E-5	3.5214114972938654E-8	1.6320067334763868	-1161.4606963677895	66.51724465101297	476.8360457987275	766.8923072304456	478.45051555508684	1462.430641111198	297.58914554586664	58	13	18	2	50	29
376670000	-46916.32651959347	-45394.22275395278	-1522.103765640694	-45394.22275395278	314.73862925869275	0.40767619946155764	0.7357920232247189	0.043045367053630476	0.3508081256934502	0.053785460497737844	0.027876731999065558	0.04365298013306339	1.1931693440066685E-4	1.2409477926232684	7.950962836859636E-5	6.628704229812985E-8	1.9683153502595725	-1159.5744187650807	96.0884618396479	502.3748485886631	653.1857071074478	832.2469831728997	1603.6815709466841	355.80475791905945	59	4	18	21	40	28
376675000	-46943.35303986297	-45419.99821189444	-1523.354827968527	-45419.99821189444	327.60304322109425	0.3848038436441733	0.6742579126180125	0.043045367053630476	0.3722159294312711	0.05903226856744211	0.01913961701728028	0.04365298013306339	1.1764708536421543E-4	1.1584827738716412	7.762308072480415E-5	3.733056012977997E-8	1.5381692469859238	-1152.4518063107935	66.68516226899419	175.55955116794462	546.4363666480723	897.1416486139377	958.7707429296452	306.7326843191507	55	3	38	3	47	24
376680000	-46915.31815672924	-45401.52621058982	-1513.7919461394195	-45401.52621058982	348.9510284477886	0.3616359092144783	0.6742579126180125	0.040032086047988774	0.35400041033805474	0.05903226856744211	0.02340018589340507	0.04200825507996631	1.225872167411195E-4	1.1865448411581447	7.66494091321691E-5	4.601616904731135E-8	1.7222140836929767	-1158.7439217742428	101.5353358553759	324.14790756692724	680.8784644089286	1107.2050269774045	846.8811656271843	368.44313048742856	56	5	33	31	24	21
376685000	-46912.59670394281	-45407.89126172656	-1504.7054422162487	-45407.89126172656	334.9279986232453	0.3956499894467203	0.6742579126180125	0.041842278896503396	0.35400041033805474	0.05903226856744211	0.02340018589340507	0.04200825507996631	1.2760882848528954E-4	1.2395098746419204	7.669057783204567E-5	3.410518052669661E-8	1.486291853703371	-1154.232545836503	66.2121590910411	284.15743712736736	399.5339853390065	1221.7871491090216	494.1224336197302	152.76442335031336	59	3	14	59	32	3
376690000	-46909.76205991641	-45405.600355806026	-1504.1617041103846	-45405.600355806026	314.5222103480707	0.3956499894467203	0.7661875336967104	0.041842278896503396	0.35400041033805474	0.05903226856744211	0.025473323810662873	0.04200825507996631	1.2734108506480681E-4	1.2563233401653457	7.855566024806253E-5	3.8112769142968416E-8	1.572341806484032	-1149.6306825378617	52.53213735808008	541.1553827252361	917.400913719924	1372.261186654487	367.455980235131	58.46881583581863	55	17	2	64	25	7
376695000	-46900.6342379566	-45418.05390657552	-1482.5803313810775	-45418.05390657552	258.21829339352195	0.4307089282589339	0.8149316397367243	0.041842278896503396	0.34153937453831484	0.05408472233641971	0.025473323810662873	0.03927143408854056	1.2859164077601786E-4	1.2672812996310723	7.781466686759731E-5	2.72609526600769E-8	1.4362080176794498	-1157.9184267322096	55.52140132468729	138.54727846646213	238.60772294419806	1004.465264954663	744.4098393256415	128.0387738271509	53	12	7	64	25	9
376700000	-46910.01747109971	-45413.74226166115	-1496.2752094385598	-45413.74226166115	265.2637689777192	0.4307089282589339	0.8149316397367243	0.037187543856391635	0.34153937453831484	0.05408472233641971	0.020146591764630475	0.03490494374815758	1.3372667963845665E-4	1.2792483304120978	8.102569095889918E-5	3.8598041792584E-8	1.5289401189565925	-1152.723038186753	66.02451899537894	175.4697265496791	473.82541100388397	934.0030364110823	671.4089488607909	50.035938664423966	55	9	5	67	27	7
376705000	-46922.031463143445	-45403.416946656966	-1518.6145164864809	-45403.416946656966	288.89016195304924	0.4307089282589339	0.8149316397367243	0.037187543856391635	0.34153937453831484	0.05408472233641971	0.021178007233335006	0.04103065798559885	1.323146343855704E-4	1.292578669989865	8.202473220637988E-5	3.818423734580053E-8	1.487945737106189	-1166.3819227809993	75.45089165985027	119.2808217440182	716.5559123423554	1739.7205648039526	844.2104690030318	233.1476574950064	53	10	21	42	34	10
376710000	-46908.57654937247	-45403.18045501456	-1505.3960943579093	-45403.18045501456	274.9651302820786	0.43504436919511624	0.9252020155011729	0.037187543856391635	0.34153937453831484	0.06309042729341247	0.021178007233335006	0.04103065798559885	1.3356115725774568E-4	1.2260445152634505	8.177063251169298E-5	3.1666489372132524E-8	1.4323901292442478	-1166.4527317115126	83.03210466905313	502.55678389891034	815.5773718657645	1188.9345339229192	346.1389571597925	165.5032003991844	58	6	38	47	17	4
376715000	-46914.731000194195	-45395.85120729878	-1518.8797928954127	-45395.85120729878	296.2729221956549	0.45972057635995084	1.0241270474956599	0.04119901594778317	0.3563075174996866	0.06181239713776014	0.021178007233335006	0.04103065798559885	1.2942170190083808E-4	1.2454455992750053	8.043010501688688E-5	2.9479121130094494E-8	1.403620674283972	-1170.3360440832764	128.47921649602915	563.0985755271149	881.3592504089685	925.9420020325493	125.62026865075886	106.00257964184038	65	16	10	70	6	3
376720000	-46926.75687293529	-45404.7725924364	-1521.9842804988918	-45404.7725924364	305.2817402253109	0.47672328411167564	1.0241270474956599	0.04119901594778317	0.3563075174996866	0.047686913543126215	0.0215663288080517	0.04103065798559885	1.2083143865312361E-4	1.4142345714450075	7.45076777197331E-5	2.8996742085566665E-8	1.4977726778551113	-1182.9785626905225	107.64240199522587	657.1643331829745	595.7531428227707	1182.7700278455623	437.83444392565855	239.62334371010513	67	7	7	68	11	10
376725000	-46893.738473826044	-45398.03697032998	-1495.7015034960675	-45398.03697032998	295.9749814915481	0.45744818621166033	1.0241270474956599	0.044022754428734545	0.3563075174996866	0.05118238586582167	0.019114127986930598	0.040341163273341564	1.2843334130824632E-4	1.3317769329718223	7.400781024998458E-5	2.9615906189173746E-8	1.5198707130382068	-1181.9621734249906	115.0858282922866	456.11564245365116	1084.961330919406	1240.817442132682	265.2839460161189	88.85722134026241	69	8	21	54	14	4
376730000	-46930.78805770409	-45414.55021755698	-1516.2378401471112	-45414.55021755698	305.9688631584453	0.45670807754991494	0.9502221355335966	0.035976775264779215	0.3563075174996866	0.05118238586582167	0.021621122687433436	0.042695353127890516	1.28679391021575E-4	1.3157635832558352	7.668094674717163E-5	8.318885670432768E-8	2.289520249299093	-1189.3734644646904	101.07281532397566	427.80298863103076	222.84713551523961	1347.3518976692453	635.1768366885219	205.43197856107076	62	9	4	74	18	3
376735000	-46950.82200695234	-45443.049704082005	-1507.7723028703306	-45443.049704082005	284.10939105264913	0.45670807754991494	0.9274134279216847	0.035976775264779215	0.3563075174996866	0.05118238586582167	0.019164155612402953	0.03128386489698646	1.2635585264225463E-4	1.3456696642772432	7.721397100230571E-5	5.4848113585951455E-8	1.9197826094065051	-1180.0967195257617	90.28813341314	334.0789989983241	530.1411591469981	1049.1023138749854	284.2670701329428	58.59247254325444	56	12	11	71	16	4
376740000	-46930.8070572308	-45413.54578140957	-1517.2612758212244	-45413.54578140957	257.49017964479964	0.45670807754991494	0.9699938839446051	0.035976775264779215	0.35422794642197664	0.05118238586582167	0.015876984460480335	0.041633924739774515	1.2141861600687364E-4	1.3077512221773513	7.832906734221862E-5	6.434574726199083E-8	1.9814466623601092	-1175.8408129756933	108.75363825807501	156.9687411214861	274.3372063984248	903.6967167299159	302.15759949461125	101.95874799438381	53	4	8	86	9	10
376745000	-46958.37660160994	-45411.055978389595	-1547.320623220345	-45411.055978389595	275.1741453914671	0.46875695202561996	0.9699938839446051	0.036714649359496795	0.346103326048691	0.05118238586582167	0.027920766993997086	0.041633924739774515	1.2792913066761747E-4	1.3206990350262153	7.80615423919743E-5	9.015253652086026E-8	2.120864459296799	-1186.639283980735	91.65944861146852	34.63930591039043	181.94012310284106	1110.8904441092297	562.7191222579337	84.92016597909573	45	9	8	96	2	10
376750000	-46882.159872654745	-45406.393285911676	-1475.766586743068	-45406.393285911676	258.1667073974374	0.46875695202561996	0.9699938839446051	0.036714649359496795	0.3600557111057478	0.05686046940218071	0.027920766993997086	0.04378880629511238	1.2359089680870588E-4	1.323704333916893	7.657419713436126E-5	4.231499348720452E-8	1.9341719483509408	-1183.6489458227197	123.05991176722634	66.5129996191287	505.3524622603653	1110.60795834361	50.78307122891307	49.16048575983551	44	11	17	87	6	5
376755000	-46921.5311292746	-45426.33704671965	-1495.194082554947	-45426.33704671965	225.7180482079022	0.46875695202561996	1.037774231258721	0.03491717427813618	0.34785365328092605	0.05686046940218071	0.0158963990386187	0.040905495119072065	1.2908155588337025E-4	1.270583636578603	8.068378556317214E-5	6.746346772204249E-8	2.0030354550922027	-1164.7538570042377	93.41939165081894	229.84888753698098	339.79562614069545	1361.6055977154915	536.4022450820521	55.83812455238032	54	9	11	65	21	10
376760000	-46916.157454788896	-45413.75223156038	-1502.4052232285173	-45413.75223156038	227.48558020321096	0.46458228230767173	0.939843326779819	0.03931287253139625	0.3396571525325786	0.050564514084658695	0.02340107870532819	0.04139817771587077	1.303994652702591E-4	1.3102080809536127	8.215471812482499E-5	2.681785010447542E-8	1.4146496063468998	-1175.7443373607696	91.2466487387527	269.9825971256643	500.87309620739626	1121.8480823165012	596.5628492791218	64.70794093250977	51	11	2	74	23	9
376765000	-46895.22715377288	-45409.56002284224	-1485.6671309306378	-45409.56002284224	240.70168995807958	0.4754241540575948	1.1171790490617937	0.03569038834997885	0.3396571525325786	0.050564514084658695	0.016824986996984738	0.04139817771587077	1.3011491467561468E-4	1.27798301632387	8.222063608589344E-5	4.1291643747049534E-8	1.6305841986576308	-1156.0976146959647	72.24791619529003	310.99327847969295	878.5690072802046	1661.3303077252333	574.9757850248276	45.32120001807525	55	14	4	60	28	9
376770000	-46922.68278753255	-45424.10652510108	-1498.576262431466	-45424.10652510108	248.76923703149257	0.4754241540575948	0.9137513527736393	0.035104165766377406	0.3396571525325786	0.059674271975914246	0.023432493396628874	0.04139817771587077	1.2634963931655309E-4	1.2839508803020712	7.799579178359359E-5	9.882318758070758E-8	2.3529323310311607	-1168.6762601302803	72.91324503331278	152.30210249390169	224.57544025206272	867.8594457126303	457.72715767111066	127.11007632288211	54	1	9	75	22	9
376775000	-46927.10033320747	-45424.185396151195	-1502.9149370562757	-45424.185396151195	239.83492704487787	0.4754241540575948	0.9571590062995056	0.03619420256210362	0.3396571525325786	0.05758085179030852	0.023432493396628874	0.04139817771587077	1.2060979636381008E-4	1.3564919369541033	7.502768296107098E-5	4.458973216154443E-8	1.8626881123603898	-1178.1566819543477	102.59218986276115	337.3972301040737	737.587462818927	1398.194379237661	593.4454338243073	129.0884721605128	59	10	5	67	19	10
376780000	-46944.90768543325	-45413.051897806865	-1531.85578762639	-45413.051897806865	268.1538469171914	0.4754241540575948	0.9744423244480348	0.03619420256210362	0.36849542159802035	0.05758085179030852	0.023432493396628874	0.04139817771587077	1.231937178034202E-4	1.3160731804959704	7.893670854207888E-5	6.231800438472327E-8	1.9129313978117004	-1176.5280109442401	73.62277295984978	124.9132687464681	495.2364203377045	979.7738763211419	564.1863756487143	161.26943569856405	38	22	13	64	26	7
376785000	-46922.03289777022	-45402.84761218725	-1519.1852855829723	-45402.84761218725	248.5327602656388	0.4754241540575948	0.9802986809910064	0.03619420256210362	0.36849542159802035	0.05460199518340409	0.023432493396628874	0.04600980015045428	1.2285431373587185E-4	1.3221436375056739	8.048030319807971E-5	2.9129912956763358E-8	1.411988024982095	-1159.392137228839	85.95067364205332	61.83453755978389	309.7144319767149	1095.6395144701244	722.9811642405178	143.64430139523967	47	9	11	62	32	9
376790000	-46924.35035776531	-45404.66631066958	-1519.6840470957336	-45404.66631066958	248.57253874009882	0.4754241540575948	1.0376467949857233	0.041576328966647313	0.35147598236281785	0.05460199518340409	0.01874426663359235	0.042963769101348304	1.2367731882028022E-4	1.3719393111863767	8.159763078990876E-5	4.4904124077521557E-8	1.6236264793422477	-1151.490163046874	72.80106229300814	290.183990175914	376.55568019597547	1194.1458276719309	357.12546133928714	55.2979579854901	56	6	15	61	24	8
376795000	-46920.041422522176	-45397.83570949838	-1522.2057130237986	-45397.83570949838	259.97670446058004	0.4800064894843863	1.0376467949857233	0.041576328966647313	0.35147598236281785	0.05679029214889152	0.02520841269763985	0.03749815411803283	1.267932694864422E-4	1.3553377300590776	8.655002761882977E-5	5.3073889634081635E-8	1.6583711527440772	-1148.9622139287303	76.78311260786971	198.19064377095933	391.3859241790284	970.4421848348579	493.40956471453114	138.00408344856908	57	13	3	67	21	9
376800000	-46929.16237552348	-45411.27252332706	-1517.8898521964222	-45411.27252332706	263.93709559593935	0.4713456200500592	1.0639633639016648	0.03969652523107335	0.35147598236281785	0.05679029214889152	0.02520841269763985	0.03713146964816147	1.3658887112186967E-4	1.320199435321457	8.955725966378954E-5	5.7345531862789125E-8	1.6577142768336468	-1151.8315983391174	68.39200420028341	186.00591042107732	501.2268571843172	1080.1007091779086	423.9858796077263	168.0120294407435	55	5	2	74	30	4
376805000	-46924.87840772699	-45424.65645818498	-1500.2219495420052	-45424.65645818498	362.878516053742	0.4713456200500592	1.0639633639016648	0.031524550324712415	0.35147598236281785	0.04599025238381888	0.022773774307493867	0.03713146964816147	1.3635387018035865E-4	1.2462301573778747	8.626769652238375E-5	3.753822627009773E-8	1.3921570594753876	-1141.8695119644335	72.25583945210035	237.37000000443882	274.4380664977515	994.5843457831039	305.5106906970269	62.85483820484343	54	4	5	70	34	3
376810000	-46922.70721846195	-45412.63981356316	-1510.0674048987873	-45412.63981356316	287.4703114057031	0.4713456200500592	1.0639633639016648	0.031524550324712415	0.31417027046483376	0.04599025238381888	0.01946976174828804	0.03713146964816147	1.3038336859509973E-4	1.3046859174566157	8.47145542845974E-5	3.8150101915503646E-8	1.4581090449534964	-1151.6862744880164	88.29833579233738	109.27733375297322	284.123897407704	1029.864286550404	459.7564252296943	101.0289283085128	55	9	2	70	29	5
376815000	-46903.45194718789	-45402.94013737462	-1500.5118098132698	-45402.94013737462	327.302825306449	0.4713456200500592	1.1167580463931206	0.031524550324712415	0.3459751594814511	0.04599025238381888	0.01946976174828804	0.04468780753501836	1.2720788961903022E-4	1.212571542107083	8.325368426748565E-5	2.2882391892867946E-8	1.290489918684478	-1163.093921522287	77.91388326632499	98.51934547717876	348.71808723596007	1103.0385626534728	385.36559882704313	140.25582425223405	40	20	1	74	25	10
376820000	-46918.20710119868	-45406.990771220306	-1511.2163299783715	-45406.990771220306	309.3265495804625	0.45442937535524447	0.9807209174095124	0.0380753977183694	0.3409995263323176	0.06163960360237757	0.01946976174828804	0.04300094998993205	1.2445696822647068E-4	1.3103250325377525	7.857620270284462E-5	3.608608896924277E-8	1.5561029729262499	-1171.3317003716681	109.31002606755453	89.92776382952815	211.18192505202265	890.026713863805	374.0852915233653	277.1982795862418	24	27	11	82	10	16
376825000	-46929.97570832893	-45411.65501459306	-1518.3206937358684	-45411.65501459306	308.329055908072	0.45442937535524447	0.8394100431253346	0.03587736062900455	0.35923008632680353	0.055963875400342575	0.01946976174828804	0.04300094998993205	1.2924947952735604E-4	1.1771271999509536	8.243407912083513E-5	2.4022545793199884E-8	1.2632411639550107	-1171.0518379171872	39.2099090113168	71.21559815273518	341.3506210079662	1158.1351772911496	214.40589498394985	271.3068459697103	3	52	8	71	6	30
376830000	-46903.52744883624	-45388.25474793808	-1515.2727008981578	-45388.25474793808	308.65791069287224	0.45442937535524447	0.8394100431253346	0.035785051108763184	0.3561083164640264	0.055963875400342575	0.01946976174828804	0.04300094998993205	1.2268703397661044E-4	1.2377869746855505	7.887784986226853E-5	2.4338738363656307E-8	1.3560850441793542	-1167.256265355415	157.4572330370409	78.12377601253306	196.25018238908783	965.786881314741	962.4015877281822	386.3663590435237	21	38	5	62	12	32
376835000	-46879.461080120585	-45381.70679308007	-1497.7542870405184	-45381.70679308007	295.74527027813104	0.4467776183671363	0.930973500336286	0.03407552145675794	0.33958964108625306	0.04966185039840592	0.01946976174828804	0.042938891565003544	1.332259157113163E-4	1.1390510218471013	8.416686928016724E-5	2.9280005644327087E-8	1.380909134842647	-1160.56396809306	73.64419715271333	71.79109139529369	274.2555188446545	1095.8158899463542	526.6615995751067	383.81655349799246	6	50	5	67	11	31
376840000	-46896.57847807345	-45392.61310295785	-1503.9653751155988	-45392.61310295785	285.33010281731185	0.4428446145371353	0.930973500336286	0.03992026214727032	0.33958964108625306	0.05733260517643204	0.01946976174828804	0.04344623289505135	1.3209087436161126E-4	1.281648506426576	8.318126840714272E-5	4.750171533551768E-8	1.6797189396743077	-1155.9308114458092	81.01558208077074	78.3685784839326	240.8549725957435	1273.6125205645228	443.89777105389385	424.233747338146	26	31	7	66	8	32
376845000	-46910.54023630279	-45385.33324655607	-1525.2069897467254	-45385.33324655607	317.609090764434	0.42997215375939907	0.7941577237894226	0.03543890020409367	0.33958964108625306	0.0517611048549345	0.01946976174828804	0.042258260029456596	1.3219639390678326E-4	1.239334041412047	8.270788896526001E-5	6.370835682877496E-8	1.7458934473691228	-1152.3219389905955	76.46079396494058	57.428361488705924	212.46693877202767	876.9927906348281	984.1663109190943	444.80849561095044	19	38	6	53	6	48
376850000	-46868.42184988764	-45375.14397577378	-1493.2778741138602	-45375.14397577378	288.797830906484	0.42997215375939907	0.7941577237894226	0.03939442470779912	0.34943310188731325	0.05442366695150485	0.01946976174828804	0.041372542649219746	1.3366564728831107E-4	1.3098831913967541	8.347266616204792E-5	5.800491857522381E-8	1.7330009380303375	-1152.648409610887	45.57813635405294	114.70746945152307	280.05083919958673	966.2581752923173	716.1822375011635	292.5380063887396	26	30	15	63	15	21
376855000	-46885.34843430808	-45391.798315357126	-1493.5501189509523	-45391.798315357126	266.51963223815716	0.4296387812969248	0.7941577237894226	0.041055710644082866	0.34943310188731325	0.05442366695150485	0.01781419131676087	0.03685818461468889	1.300110408061672E-4	1.2815352432772853	8.215088034410944E-5	3.402076154785532E-8	1.4715991672758335	-1157.5030847501748	39.94734701639763	106.36141019134628	368.0244222680754	750.7003363226122	331.608072523497	93.5879957870362	18	42	10	90	6	4
376860000	-46893.567973726	-45392.06962905904	-1501.4983446669587	-45392.06962905904	268.082160875484	0.4296387812969248	0.7396535272317429	0.041055710644082866	0.33022893103956463	0.06095986492327346	0.02449407552617586	0.03685818461468889	1.2845192961672544E-4	1.2839787476296138	8.124423641376108E-5	5.5682943099306316E-8	1.789982111183304	-1161.6310130066624	43.3422281665468	134.84515778301358	564.2031923740814	1043.0057726142434	991.659082591977	95.64459742230741	22	36	21	61	23	7
376865000	-46910.117670857515	-45391.43533665211	-1518.682334205407	-45391.43533665211	263.57897681401334	0.42104178860639546	0.7396535272317429	0.041055710644082866	0.33022893103956463	0.044385713922058576	0.017951846299310598	0.03685818461468889	1.2232250521808404E-4	1.3376174245157921	8.199237302753303E-5	3.6764994040575396E-8	1.4994538141689382	-1146.9843110949382	85.02838540413767	73.64574639882231	320.12179149469824	1204.770706494015	501.84883113568446	262.34560069891535	33	24	19	62	15	17
376870000	-46907.19847230271	-45395.22696086534	-1511.9715114373757	-45395.22696086534	267.8399040715632	0.42104178860639546	0.8192624241096972	0.041055710644082866	0.32487080704812693	0.044385713922058576	0.019931440163175346	0.0381681629384002	1.2037462243250992E-4	1.2749210972546245	8.154367118076444E-5	3.413568806391706E-8	1.4942691461836086	-1146.3464802984988	48.72400589762264	68.33715724531402	270.0013155584711	1147.433959807228	609.0537198741282	191.23953790036046	10	46	19	68	18	9
376875000	-46907.43584895116	-45391.16284849168	-1516.2730004594785	-45391.16284849168	252.41914359922626	0.41643451310043705	0.8192624241096972	0.034575328892742486	0.36685574060679016	0.05360759897226767	0.019931440163175346	0.03907825275390754	1.237869265127226E-4	1.369128491438563	8.382008643758987E-5	4.5187052460410254E-8	1.642459115592304	-1156.143896050813	97.16581725449863	72.44958087659808	296.8524774631408	1011.9108745155978	549.311305009104	52.80493880111621	19	33	12	76	23	7
376880000	-46917.11423348278	-45404.92791950641	-1512.186313976372	-45404.92791950641	254.52475571906402	0.41643451310043705	0.69254004942034	0.034575328892742486	0.371330706718414	0.063435816397818	0.017679995648026713	0.0358056786312144	1.2032747429857523E-4	1.2556964379783342	8.301496599179925E-5	3.2487418324833707E-8	1.4528735241309572	-1148.325441876653	159.08514606470533	62.75901638552376	339.9345225735698	740.9989020159782	309.38599768856307	20.892262089719537	3	49	26	72	16	4
376885000	-46906.5590041626	-45414.32928685295	-1492.2297173096456	-45414.32928685295	259.4193401529147	0.4483713259721966	0.8290476450505794	0.034575328892742486	0.3165030938598217	0.05076337405404677	0.017679995648026713	0.04463928502909031	1.243740130200225E-4	1.2916199894782099	8.037659325467322E-5	6.25229887766721E-8	1.8819041921867954	-1156.1171483708692	1480.8032240937464	78.2695560915303	325.68120397741495	975.5369451472693	307.6419907916968	28.67524952478701	1	51	21	88	6	3
376890000	-46920.67072901588	-45414.528901164784	-1506.141827851099	-45414.528901164784	252.68549687688187	0.4483713259721966	0.8290476450505794	0.03512069981948655	0.358914604062099	0.05076337405404677	0.017679995648026713	0.04463928502909031	1.2678857375276393E-4	1.2981863599587118	8.192397565405324E-5	4.346887917534418E-8	1.6488840104244402	-1173.908350472806	342.7607453329238	102.72190646375795	682.8332947262315	1016.5629375724504	391.8348666775608	24.223514841878686	5	51	17	83	12	2
376895000	-46909.57491026283	-45422.907976911505	-1486.6669333513264	-45422.907976911505	242.87353204420342	0.44688887393434534	0.8502771880978373	0.03204917311701669	0.358914604062099	0.05076337405404677	0.018888578881566028	0.04463928502909031	1.230674849489023E-4	1.3965646046033373	7.363535844494122E-5	3.120692616187741E-8	1.5830589797714083	-1174.78969273522	180.7907185202725	113.15571264769433	518.7597781044277	1430.6869790458254	181.454458271639	36.987331401355796	12	41	36	66	10	5
376900000	-46901.768621477364	-45405.96270172715	-1495.805919750218	-45405.96270172715	238.95133335893783	0.44688887393434534	0.8502771880978373	0.03204917311701669	0.358914604062099	0.05133334068396162	0.018686450931469315	0.03981575109488528	1.3133306928421982E-4	1.3781454429662277	7.957724941038926E-5	5.040171226897803E-8	1.7142492717944517	-1165.4027254497526	162.7875359657113	81.46627950391664	257.29065535476207	1630.258355659936	223.35302503769864	23.732623348291565	20	34	20	82	9	5
376905000	-46905.28416492096	-45412.42158213975	-1492.8625827812073	-45412.42158213975	259.12385863695306	0.43242169256130686	0.8407586366469646	0.029881198090450267	0.3253330227965377	0.0649196627936523	0.0204141189482521	0.039204382672161225	1.2853449648167416E-4	1.384907267593205	7.503905337069095E-5	4.84432323928513E-8	1.7441855322805742	-1168.3607446429914	85.917273764853	93.33075255393494	284.1355521107811	1364.2796543835332	432.30521690088597	31.14346472281003	28	21	23	80	13	5
376910000	-46913.38106804763	-45401.48994516935	-1511.8911228782792	-45401.48994516935	237.3611547248112	0.3865987198870742	0.6941588013506982	0.034531058054309206	0.3253330227965377	0.0649196627936523	0.02029360338134546	0.04264553270893618	1.2629172997683077E-4	1.418248182108983	7.654635424305154E-5	3.9873128020184746E-8	1.5779341644788103	-1169.4817003518797	71.18513486246769	117.20810455672523	172.24520401196926	937.2927116609645	538.6272002408269	53.28009096297022	19	30	22	70	22	7
376915000	-46884.71325107936	-45394.93355630378	-1489.7796947755746	-45394.93355630378	239.46170199422582	0.42034936930809835	0.6941588013506982	0.035244886845409315	0.3253330227965377	0.0562648360189669	0.022479877793477702	0.04264553270893618	1.2453275075228635E-4	1.4200273654592073	7.752371523900155E-5	4.892555049064898E-8	1.8811982637479003	-1171.4345362187994	83.59467473504999	108.89479408456398	201.8917303382484	1271.3149774992403	332.0430986678918	42.77051028253991	8	30	33	73	21	5
376920000	-46892.014764464126	-45395.35220391234	-1496.6625605517843	-45395.35220391234	264.7667671088332	0.42034936930809835	0.6941588013506982	0.038193847685978416	0.3458302144707538	0.05108925619258005	0.022479877793477702	0.04346884098015838	1.3080331485016737E-4	1.3497123376448648	7.825499589253837E-5	4.643931675820533E-8	1.7201777012656874	-1170.7297180431426	66.32769015662622	96.30941301322231	191.17185788582674	1321.5311223136855	207.02637729456117	146.31797322310436	24	28	21	73	13	11
376925000	-46911.54033217031	-45419.87437748308	-1491.6659546872352	-45419.87437748308	252.76147261339815	0.42034936930809835	0.771270406741621	0.038193847685978416	0.36289473315822435	0.05108925619258005	0.022479877793477702	0.04346884098015838	1.2805459125921618E-4	1.4256060022902604	7.448627076693733E-5	4.786594563967843E-8	1.8136091249271804	-1175.666172364475	217.86598890999605	120.86834748105008	260.13810275558086	1335.843933429054	359.78475175807046	78.76952727105375	6	64	1	69	28	2
376930000	-46896.10844965886	-45402.4291629423	-1493.6792867165586	-45402.4291629423	259.74396580838624	0.42034936930809835	0.7310117747541682	0.038193847685978416	0.36289473315822435	0.05108925619258005	0.021299236586720612	0.04346884098015838	1.2772766765822404E-4	1.4125160918740018	7.107720828772497E-5	3.528785926817137E-8	1.684573668410561	-1197.4080881191533	67.34386594269444	136.334345610562	289.6121060647212	1690.454567043891	323.5258535922445	21.229279689695318	5	54	13	73	21	4
376935000	-46873.25663031407	-45398.520073474356	-1474.7365568397165	-45398.520073474356	260.1582988232145	0.39902134395089567	0.6778628740177192	0.04167109600674569	0.3455730623421931	0.05108925619258005	0.021299236586720612	0.042235665154325544	1.2770000448487166E-4	1.3914091015432788	7.317109170332456E-5	2.869848106158163E-8	1.6339024297739158	-1193.6475094488544	95.34194097992017	148.0975014496473	450.0226247930817	1250.5544511216956	488.385142428707	15.577670203273618	3	64	12	61	27	3
376940000	-46884.94062971244	-45401.64824701924	-1483.2923826931935	-45401.64824701924	281.18150841219625	0.39902134395089567	0.6778628740177192	0.035272657106189924	0.3612085180740563	0.056305609346990526	0.020476753852167184	0.047754205923954796	1.261266524778828E-4	1.299238954359738	7.320777647164721E-5	2.8037917606138897E-8	1.6248258640306203	-1195.344570505997	107.18111031302892	139.5535129734148	507.0132761227187	1110.0734901282522	484.1648374136107	60.55448196801964	5	62	6	77	12	8
376945000	-46898.231263618436	-45417.53242078664	-1480.698842831791	-45417.53242078664	272.7182293741098	0.39902134395089567	0.6778628740177192	0.034668730323372254	0.34985188900560854	0.054347756038664936	0.02036152270733159	0.047754205923954796	1.2298512934019363E-4	1.2948370514072087	7.149406022705693E-5	2.4330200532033872E-8	1.5302458825685479	-1182.3618992340664	127.57173695070402	143.1676275009771	212.82862535213604	1207.3629092290817	554.8808604477422	69.81875420004042	13	56	3	70	21	7
376950000	-46899.038996844516	-45402.87320566033	-1496.1657911841821	-45402.87320566033	268.5909583292031	0.3861649456617232	0.6778628740177192	0.037978532454770474	0.34985188900560854	0.05457784217740826	0.02036152270733159	0.04359727771876886	1.2622235860648736E-4	1.2889977186390182	7.191847223735152E-5	9.29584309087028E-8	2.5980115252707323	-1177.7228506570116	82.73817088769773	134.86864620604354	305.16809292749724	1420.8668609274403	375.75046583919254	43.86241172206196	22	35	21	63	25	4
376955000	-46864.89262463264	-45395.11538167514	-1469.7772429574984	-45395.11538167514	315.03887608700734	0.3861649456617232	0.6778628740177192	0.037978532454770474	0.3587554950130843	0.05457784217740826	0.01749727195427272	0.04306812553064541	1.3361981822885178E-4	1.3320674510550983	7.422949786669359E-5	3.2768574588114064E-8	1.630054106939811	-1176.5076836624664	87.4264761275184	130.87200498303343	271.8325031725405	1313.078641151688	633.0919613634769	41.900642240009454	30	26	23	55	32	4
376960000	-46931.193686794766	-45405.92658709892	-1525.2670996958486	-45405.92658709892	360.3435082801237	0.4014511215630569	0.7405005303414744	0.037978532454770474	0.35997246729685645	0.05457784217740826	0.022136770827870973	0.04306812553064541	1.3453143697634458E-4	1.2779151521767114	7.594708590893033E-5	4.844153219548535E-8	1.6065098702163936	-1166.590131677347	68.57047073730077	96.22694025122135	390.92632348348	1159.452033321111	715.3344795144795	344.074768391327	16	41	18	53	25	17
376965000	-46939.22585795647	-45421.93572720373	-1517.290130752744	-45421.93572720373	383.27680450041106	0.4014511215630569	0.7006019657226487	0.037978532454770474	0.35997246729685645	0.05457784217740826	0.02295165431308201	0.04306812553064541	1.3139370601004504E-4	1.2765142674512346	7.331777946610954E-5	6.681800649426079E-8	1.8873869872829225	-1176.1038779639114	27.877016698053968	83.90106846006483	353.40792895235245	1005.6859842442442	525.4271900126251	243.5193867930038	2	53	25	70	14	6
376970000	-46919.08132865727	-45398.08696494434	-1520.994363712928	-45398.08696494434	365.3107235868848	0.4111958551359377	0.7782530264033637	0.04257590657964753	0.35236610502229887	0.05582356276855084	0.020982623195564543	0.03405556019037132	1.2725557492982432E-4	1.2685700585616717	7.108991511804252E-5	5.185991174705953E-8	1.782335699592181	-1176.6103764225563	48.02495454817025	87.36649323645723	350.0424237057938	1292.0327223405804	370.7237431886986	54.765587359487874	3	56	18	77	10	6
376975000	-46875.29241181859	-45387.266594843684	-1488.0258169749047	-45387.266594843684	338.56529944078756	0.4111958551359377	0.7782530264033637	0.0391088395478504	0.35236610502229887	0.06086064510182554	0.020982623195564543	0.03728620983563844	1.314986929040963E-4	1.3059827128123764	7.110327235372062E-5	3.5460113925279655E-8	1.5688905723001023	-1172.003140580642	65.09514588718683	70.37165682326062	406.3720308674664	1602.5210945837628	186.82469935951417	217.4102157831241	9	51	17	69	17	7
376980000	-46890.10608640557	-45383.25867548542	-1506.8474109201477	-45383.25867548542	353.1869091166733	0.4111958551359377	0.7782530264033637	0.03981162762949529	0.35236610502229887	0.06086064510182554	0.020982623195564543	0.03728620983563844	1.286454994609421E-4	1.3017251176938764	6.658956224921184E-5	3.825163278843846E-8	1.5908050535012996	-1183.156292617654	75.81692164364922	76.43630271193058	473.04702424471355	1372.3019260483104	208.61518231869863	108.38505462019249	32	28	17	77	12	4
376985000	-46927.32796329844	-45398.5374688946	-1528.7904944038405	-45398.5374688946	366.284818797	0.41648001295259185	0.713844897998782	0.03754849293505224	0.35236610502229887	0.06415205888490762	0.020982623195564543	0.03728620983563844	1.2098153391740397E-4	1.3697118062559064	6.189874286902394E-5	5.560682508812735E-8	1.8738977262621566	-1186.378659495118	67.95383394878358	61.039617840973676	563.8502618600611	1536.5559825898026	815.3385775460704	144.64235951147376	34	24	14	79	11	8
376990000	-46902.40964756375	-45396.851507457235	-1505.5581401065126	-45396.851507457235	369.47903687330336	0.45314921570371264	1.0393118205901586	0.03754849293505224	0.32695707995469236	0.06252236753136069	0.02291909795029153	0.035745034358403614	1.2501114278368536E-4	1.294654306886847	6.645810441559417E-5	2.9735608999377934E-8	1.5068619281292117	-1179.2412916033925	74.87350592188078	57.34503046320602	379.461373332701	1293.714753317833	384.0725560537266	551.1614154778351	38	20	18	74	19	1
376995000	-46890.10483353156	-45383.45351158718	-1506.6513219443768	-45383.45351158718	350.56053399684737	0.4613206709133526	1.0393118205901586	0.03754849293505224	0.34769861196604257	0.050250212514064085	0.02291909795029153	0.037501750981845404	1.3679888077494035E-4	1.3828065782709635	7.154356357547795E-5	3.844606855362716E-8	1.564775943489727	-1175.5397447838247	62.0596206572975	105.07999059331196	547.6355977276513	1234.2432985977441	532.07902808632	418.13247128850446	57	5	16	73	14	5
377000000	-46877.66104810362	-45374.36212496157	-1503.2989231420497	-45374.36212496157	351.09946608833604	0.4613206709133526	0.9324565357889746	0.034495887833714656	0.3122505637058306	0.046923129849157946	0.02286094445601437	0.03450002519059358	1.281821376318932E-4	1.282248376443721	6.724547713200338E-5	5.493115912357502E-8	1.8726605768842273	-1180.1077034835816	144.73937709464843	69.86094935290211	544.5649162310468	1261.063140326299	410.7114730919482	580.0926273024363	21	40	17	81	9	2
377005000	-46915.2114682514	-45405.51758203655	-1509.6938862148497	-45405.51758203655	345.9238000766347	0.4657057597998652	0.9324565357889746	0.034495887833714656	0.30551784554552297	0.04904960190500988	0.02347152831931403	0.041733007776632934	1.2598155667924084E-4	1.306663741336786	6.647096456902969E-5	4.82518832950159E-8	1.7699770415579257	-1162.1299879127816	300.52353233114945	40.96689684985281	242.22136865737352	1237.1259848452523	726.8217096666832	160.7676032657998	14	46	20	59	25	6
377010000	-46883.29467346623	-45383.42138669377	-1499.8732867724582	-45383.42138669377	343.26880440961423	0.46144284894003723	0.9660778337436073	0.034495887833714656	0.35772197404405104	0.05542730950977207	0.01978036849905518	0.04171148129367296	1.295831800327728E-4	1.3425730869658847	6.49550608222828E-5	3.359166641217049E-8	1.5446757091055343	-1172.5941956969252	253.93499419278248	66.01088590264085	319.2721245351932	1640.4907660143833	1376.8381641880724	584.626822415128	7	52	22	47	19	23
377015000	-46857.08014527799	-45388.11548273702	-1468.9646625409741	-45388.11548273702	329.8512023669822	0.46144284894003723	0.9661087754222312	0.03957224828982317	0.35772197404405104	0.06618537200345462	0.021747241346068945	0.03773250115654128	1.3275819466190922E-4	1.3040458877168741	6.629714433369145E-5	5.10077031873166E-8	1.942329794308534	-1176.057175509624	284.54543005405526	71.76185873315411	317.72597659716575	1779.8202987980467	449.87608251294176	55.53742556793127	8	51	19	61	27	4
377020000	-46864.48987357449	-45391.25772556183	-1473.2321480126582	-45391.25772556183	338.28977113653286	0.46144284894003723	0.9214716099144492	0.03804767143752211	0.38624484842483	0.06403699955401447	0.021036301820993492	0.03773250115654128	1.288694220516396E-4	1.309816443959488	6.756201975961903E-5	3.651238402971086E-8	1.732506963568814	-1179.3671822437273	355.3310839857564	70.93765827248905	584.3792685435079	1744.297466023113	366.2922215793452	74.77359469512399	9	51	18	61	27	4
377025000	-46872.335335299984	-45381.04692398475	-1491.288411315229	-45381.04692398475	318.7812571680757	0.4494850614957086	0.9214716099144492	0.03804767143752211	0.345406323327175	0.06403699955401447	0.020044166109884576	0.03859919355353183	1.3226399998304697E-4	1.3323386838567557	6.39697893691088E-5	7.473585911892326E-8	2.1103498965348964	-1182.1675087912722	88.39709848050045	46.691837037290725	305.81123939489987	1477.5021923860647	684.8260153406799	43.685273827337106	21	39	18	64	25	3
377030000	-46879.0512162589	-45382.031409481606	-1497.0198067772908	-45382.031409481606	321.8877745310484	0.44781699778366296	0.9074908930450477	0.038002692366187536	0.345406323327175	0.06403699955401447	0.017981466966225053	0.04055465592036914	1.305848013494484E-4	1.3104298794264067	6.570866982833946E-5	3.800477028009263E-8	1.6666396069967917	-1185.9077976036112	115.03147839338489	71.58806004740448	396.7792406162103	1895.1685685593775	760.3058941290622	158.42417454347733	39	21	15	57	34	4
377035000	-46881.834603925185	-45393.75186632577	-1488.0827375994118	-45393.75186632577	315.36373084157316	0.44781699778366296	0.8834376705831253	0.038002692366187536	0.3335882485946751	0.05271115616930551	0.024106428456035504	0.039672678695949516	1.373962649723271E-4	1.373820844075131	6.534992651169546E-5	8.74786670512078E-8	2.2078052420259198	-1170.9958588608602	77.09982052788233	40.5241089113901	349.654425268311	1622.377313134692	601.6290141916377	55.38507179014933	52	9	12	61	30	6
377040000	-46878.79112910393	-45381.50535619777	-1497.285772906157	-45381.50535619777	319.45255134693815	0.44781699778366296	0.8834376705831253	0.03758138225707423	0.3402532889711471	0.05271115616930551	0.022478370515317776	0.039672678695949516	1.4057529290949482E-4	1.3269005452517886	6.631355493889998E-5	6.625225591817662E-8	1.8420311136997574	-1169.9454889090937	86.11272716442323	85.19014214890872	474.58050461103574	1358.5399286078618	622.2689632126084	220.5429415948964	48	14	12	63	29	4
377045000	-46870.2998729679	-45391.152113512675	-1479.14775945523	-45391.152113512675	350.6537636530545	0.4571021061321612	0.8975716232336833	0.04216305400835164	0.3582297708228205	0.05646244877700242	0.02465195622218929	0.039672678695949516	1.3498308425203775E-4	1.3072065167487203	6.698217583136136E-5	3.850172178812737E-8	1.6367736595446185	-1175.7867550109659	92.84045746879885	79.72133389135342	374.9422220957672	1324.2563278576724	705.5684262101124	32.2523168746989	34	25	13	77	16	5
377050000	-46859.33711877589	-45374.33314150268	-1485.0039772732127	-45374.33314150268	337.44248733367897	0.4424266233808147	0.8975716232336833	0.04216305400835164	0.35273586074591634	0.0552935528584488	0.016897373029033047	0.039672678695949516	1.3657586623273783E-4	1.3482958140520545	6.718409927979016E-5	2.7639036031456992E-8	1.4617964721131702	-1183.5804299039821	118.45207332971192	59.937194411333984	737.2802417862167	1315.934586916511	709.3748254194306	256.6368911718392	30	30	19	48	32	11
377055000	-46851.30875875046	-45368.200022863384	-1483.108735887077	-45368.200022863384	344.314896482397	0.4424266233808147	0.8975716232336833	0.038222116202863615	0.35273586074591634	0.05466021629756836	0.021593082247690958	0.04372285099181262	1.3399882993221497E-4	1.2984176534999519	6.713492480274351E-5	3.714881531946882E-8	1.590650173294545	-1175.2341737072452	94.19340848574792	85.42009461713516	666.3910751700432	1282.7848814743236	1182.64100278211	119.60331848772209	34	26	19	55	25	11
377060000	-46877.59319631145	-45390.32076557615	-1487.2724307352967	-45390.32076557615	299.1164955565612	0.43877458451983253	0.8975716232336833	0.038222116202863615	0.3481751929472052	0.05466021629756836	0.02517117315664739	0.045782784499900364	1.3931034183557357E-4	1.2892289031730542	6.972615728624225E-5	4.660698301798513E-8	1.6915241629186324	-1177.7160946355664	113.65688270578481	98.95887832187705	398.51602707884814	1346.6198636107902	901.5771212937352	48.25864400569816	50	8	12	46	43	11
377065000	-46851.52699133373	-45378.66976278058	-1472.857228553155	-45378.66976278058	345.76970399177395	0.43877458451983253	0.8727118112905341	0.038222116202863615	0.3430714522719252	0.05466021629756836	0.021466861887854367	0.0404238092219698	1.3869176595346472E-4	1.2553982599542906	6.793779158985495E-5	4.316828255352062E-8	1.7394780247427173	-1175.799834207206	68.94758330382957	91.52272672968655	399.13098336185743	1144.6335118751676	1060.2316151417524	99.03382281553209	52	8	12	13	74	11
377070000	-46875.49124855235	-45394.30752622819	-1481.183722324161	-45394.30752622819	326.0833280291908	0.43877458451983253	0.8650545923132431	0.031579464179149724	0.3430714522719252	0.05466021629756836	0.01857106011882775	0.04424465047747836	1.3393491682311859E-4	1.3495280304831276	6.670428681804213E-5	3.4028214377149275E-8	1.5649578853260073	-1176.8753527437914	53.47796037480975	71.4630973907366	344.6787169444508	1236.2420667422887	1044.0304090479979	274.70962864176386	47	10	11	12	80	10
377075000	-46900.09050579505	-45407.42892613974	-1492.6615796553115	-45407.42892613974	345.9755735922372	0.4712278427372931	0.9937094562330978	0.037441234331101386	0.3544602319287624	0.05466021629756836	0.01857106011882775	0.04051582000416124	1.2588910586095278E-4	1.357067131995342	6.267863615894591E-5	3.484178871989767E-8	1.6553148433943463	-1182.7520447329216	64.23920420832494	293.9310061819985	655.6048651103105	1273.295505693415	1490.198122027189	81.80716627626995	55	2	14	2	87	10
377080000	-46871.00876733712	-45380.65557037622	-1490.3531969609026	-45380.65557037622	360.86439100741615	0.4712278427372931	0.9937094562330978	0.037441234331101386	0.3247759629851112	0.05466021629756836	0.01857106011882775	0.04602948727047701	1.2797564917497753E-4	1.5152303833768719	6.237181332516949E-5	2.959385020120188E-8	1.586110816077482	-1185.442318690091	70.86785199941522	238.2985097293212	1057.5440332065475	1001.6866344481939	1205.9060726003158	113.89267218341342	57	6	19	6	72	10
377085000	-46872.06717059627	-45378.606559371685	-1493.4606112245813	-45378.606559371685	330.72563568648184	0.4588132586345437	0.8890580000850841	0.037441234331101386	0.33366963423440005	0.05466021629756836	0.021052021731342574	0.03400128994544455	1.2966097478004176E-4	1.3408997967178578	6.329719353450089E-5	4.866338874211469E-8	1.8336980553795899	-1180.020006299978	54.09602925810608	233.01882756506936	553.1673007752306	1840.8248778906586	1087.35682339913	106.62855384776597	58	1	12	9	81	9
377090000	-46881.86066718853	-45391.99948381437	-1489.8611833741588	-45391.99948381437	321.36113796837276	0.4588132586345437	0.9726056655529485	0.033891956997403175	0.33366963423440005	0.05116635383649962	0.021052021731342574	0.04108129909554082	1.3227423837397742E-4	1.3939525136557254	6.620872029860894E-5	4.5848556824842835E-8	1.6942425091539708	-1163.969816434654	58.76925816375367	81.51366855908451	118.39784465103224	534.6152073616246	1406.3222362582328	158.67931193338092	33	26	5	2	93	11
377095000	-46821.02040061988	-45363.43715314773	-1457.5832474721487	-45363.43715314773	323.93214030085676	0.4588132586345437	0.9726056655529485	0.038939462624119035	0.33366963423440005	0.05116635383649962	0.02254212428924472	0.038339478840024546	1.4129209961504836E-4	1.503354790751065	6.599342229317885E-5	5.207610674768258E-8	1.7990551383050704	-1170.7557563590638	65.40773494004219	70.53824825559283	288.87065610997075	878.3221351360045	1078.246679513491	56.29628497130621	10	48	6	2	95	9
377100000	-46812.34301981312	-45377.17089659824	-1435.1721232148755	-45377.17089659824	361.64453045277924	0.4373460186685476	0.9726056655529485	0.038417504589425146	0.3557644095310424	0.053786286499698764	0.02254212428924472	0.039969573563952636	1.437794675149922E-4	1.4261307148618825	6.417919606669616E-5	3.331090573365935E-8	1.6138800232332227	-1183.786295412845	44.11234031935924	73.43053094468182	206.85108425361432	865.9535430627715	1329.0342502764013	121.31706896815015	9	51	2	2	97	9
377105000	-46858.52215584946	-45415.93512278611	-1442.5870330633497	-45415.93512278611	297.92905284000045	0.4991860854148911	0.9726056655529485	0.04106176594249529	0.36312476708156644	0.053786286499698764	0.02039683522724767	0.03806762829326047	1.4502031772209008E-4	1.4257113556996874	6.631521482784612E-5	4.715369454772414E-8	1.8674367333836577	-1190.0102173846378	199.16088332898812	58.630200909632116	45.432245225794595	177.59236288210224	1113.740275738582	121.25181066410344	10	37	11	1	102	9
377110000	-46841.1682373235	-45386.89009666845	-1454.2781406550512	-45386.89009666845	296.597845403298	0.4961278624684669	1.2094788040222653	0.04106176594249529	0.36312476708156644	0.053786286499698764	0.02039683522724767	0.044208072596225875	1.4671582872345022E-4	1.4347179721617214	6.745324596932678E-5	3.968819890547246E-8	1.6445025744160389	-1185.9782988996587	104.53276347637427	57.9343040364734	140.4206623424904	707.1494906166429	1184.050079813297	76.60781502210075	21	39	1	1	100	8
377115000	-46857.388250284166	-45390.977343175095	-1466.4109071090709	-45390.977343175095	323.6124586544748	0.4814392551019477	1.0471639120001934	0.04106176594249529	0.36312476708156644	0.053786286499698764	0.022604055716898653	0.044208072596225875	1.3633185391481237E-4	1.4384431610513546	6.58709459297617E-5	5.1894287099729524E-8	1.8319257467445436	-1179.358225487596	121.77278547120436	57.92902145641968	61.029824592151805	217.83334136118134	1173.229492617235	103.41513184709342	5	46	9	4	97	9
377120000	-46902.84204005802	-45406.930035537815	-1495.9120045202083	-45406.930035537815	315.52856861740264	0.4776518580332197	0.9599408036655096	0.04106176594249529	0.36312476708156644	0.059190555780111585	0.02611829320761905	0.044208072596225875	1.3466737768660897E-4	1.389405850072333	6.612116187349823E-5	6.802058609105384E-8	2.013838020645454	-1175.9283540926413	413.60402281631065	50.324406504156904	159.4180025449747	1065.587017833966	969.8617479506148	105.31437496644227	8	47	5	4	99	7
377125000	-46880.95542381823	-45404.85609967785	-1476.0993241403821	-45404.85609967785	299.6268817258141	0.4304685040961616	0.7541844615322976	0.035493990602842855	0.375493251585376	0.05424244671433238	0.019458031740120754	0.04781438609350042	1.3773136815242823E-4	1.3323143176867782	6.755191121376864E-5	5.659074992902574E-8	1.9062888864731393	-1168.6461611683967	106.76535792606128	41.39771590399809	197.65934800706881	791.1485296702529	1386.957467167617	269.82756625315585	29	33	1	22	74	11
377130000	-46898.85249832023	-45417.87446005729	-1480.9780382629367	-45417.87446005729	291.619804277084	0.4304685040961616	0.7541844615322976	0.035493990602842855	0.36653661638075274	0.05424244671433238	0.02028058080332532	0.041275503927760096	1.3481745649579992E-4	1.43985563207955	6.679632114160951E-5	6.415588729876947E-8	1.9522812461075618	-1173.8297466504307	74.41361141250967	54.87224999315088	168.25040441975753	604.3563706506824	1231.096045073468	169.90695359888446	14	45	1	10	90	10
377135000	-46910.70191463972	-45420.820149167535	-1489.8817654721838	-45420.820149167535	303.8772618326127	0.42993205643963706	0.7541844615322976	0.035493990602842855	0.37922676328565014	0.05424244671433238	0.02614521165198485	0.04284189172907013	1.2807651338884112E-4	1.309962890459996	6.55066516717128E-5	4.0152447287435206E-8	1.6863419590173894	-1173.9641509961602	80.79560725880566	42.20438136229095	102.32067589290021	511.6760726062544	1276.0845830620917	281.1714453614358	2	49	9	16	82	12
377140000	-46894.12857876712	-45408.33723009291	-1485.7913486742136	-45408.33723009291	316.8273716461376	0.4415576958000969	0.7588444707339266	0.035493990602842855	0.37922676328565014	0.05842369967690699	0.017987538517429468	0.043581039007535176	1.230274796566229E-4	1.2834345833002678	6.457747960623992E-5	3.253396687385029E-8	1.6057394994542704	-1160.9782146474038	144.10428759388856	54.61197605128913	182.17966128732846	424.9664984917292	1406.7281016847758	291.2273748118436	12	48	2	17	76	15
377145000	-46934.26000226087	-45429.880376794055	-1504.3796254668089	-45429.880376794055	371.49666818850153	0.43487817636175524	0.7674035665812791	0.0329310767901667	0.3257915003706812	0.05777313871707662	0.02159896279145352	0.043581039007535176	1.2588430313670504E-4	1.3367285992044156	6.775414889073812E-5	3.872118935518221E-8	1.5980033710185066	-1162.898041843469	154.66531906167833	35.45996770505802	56.80294258753302	404.4504809808712	1096.042486834704	105.03000342352381	11	21	28	3	95	12
377150000	-46952.18150677103	-45433.44490374144	-1518.7366030295893	-45433.44490374144	353.8911291479548	0.41822501513640686	0.7674035665812791	0.046316245636227465	0.40633368492814254	0.05777313871707662	0.02159896279145352	0.04286553896983709	1.2248541666251463E-4	1.223629853691105	6.729608638117949E-5	2.9488280909368936E-8	1.4611321578129075	-1174.955166090723	86.08799051457395	37.95868221935903	64.66864705385636	425.35118079329305	1148.1786130043504	394.4800389345617	21	4	36	2	97	10
377155000	-46925.61306330906	-45404.10721134813	-1521.5058519609333	-45404.10721134813	345.13398807635855	0.41842019432399435	0.7674035665812791	0.046316245636227465	0.37266553451450357	0.05777313871707662	0.024485909671218983	0.03973690588258131	1.231793208747026E-4	1.291608935345448	6.746162660439615E-5	3.977682665237533E-8	1.6611838691496528	-1176.618785278619	63.41613294292669	75.62438063440656	38.66396577968659	331.80934813496015	1001.4514139674224	340.21623222545963	2	34	22	8	95	9
377160000	-46893.84711151389	-45397.82225911715	-1496.0248523967407	-45397.82225911715	334.80874320772176	0.4158692674366442	0.7674035665812791	0.033312916859600444	0.37057060435001776	0.05777313871707662	0.02507374400811048	0.041342810853840055	1.2221839767387303E-4	1.2896934893253718	6.684990158057274E-5	3.4010998818659936E-8	1.5684913414025965	-1167.2008499698416	79.7653902583159	58.31841698943896	58.00046529782631	339.2500479551378	1037.7307749190686	206.58937420114793	36	13	13	3	98	7
377165000	-46940.30545167988	-45409.12378697451	-1531.1816647053706	-45409.12378697451	353.85134128872255	0.4548750847792141	0.8185987990233919	0.033312916859600444	0.37057060435001776	0.05777313871707662	0.02507374400811048	0.041342810853840055	1.216958887659654E-4	1.3527773347426861	6.57351433562779E-5	6.488394664620611E-8	1.9946984364037965	-1171.0266676123422	75.02576550862933	80.83639316031886	68.56704039099061	325.3532437652919	1090.7750318517008	170.2872052248981	42	7	12	1	97	11
377170000	-46901.62656187635	-45405.615662419004	-1496.0108994573466	-45405.615662419004	373.4488936681427	0.4548750847792141	0.8117567178935481	0.039452627137701535	0.37057060435001776	0.05777313871707662	0.02449030914133608	0.03813402806345368	1.2242009609061865E-4	1.4148076236046812	6.265293097711201E-5	3.43036309722659E-8	1.6544032664931387	-1178.7198860502865	71.56501027209099	98.63118428935793	882.4242135858864	633.7725000159114	1180.8680395429024	167.01906778851574	61	1	1	6	94	7
377175000	-46928.45734778149	-45412.071163632325	-1516.3861841491653	-45412.071163632325	397.95669841163874	0.47442602345619356	0.9962591459360747	0.039452627137701535	0.3652635035362517	0.06138887885267104	0.02449030914133608	0.043293004159629514	1.1833595596450272E-4	1.3295120413400656	6.298339022944541E-5	3.481665937361247E-8	1.614897522051579	-1176.0852138106782	57.70077572451418	159.68672234584733	802.8878823954261	869.1645181134331	1005.5639656127548	108.85306234418071	61	1	5	32	65	6
377180000	-46897.21511335402	-45401.599899214714	-1495.6152141393031	-45401.599899214714	331.45370885617774	0.4771086239488881	0.9062222452980505	0.031083670256373198	0.3652635035362517	0.06138887885267104	0.025271106460337475	0.043293004159629514	1.2086944748460475E-4	1.3095540507223609	6.339550550450628E-5	4.102567269415806E-8	1.7273319261137658	-1166.8740375974148	55.31106474456304	259.088746516027	723.1232362347328	1489.9507393270032	777.2431709721343	23.681907974262124	61	1	42	17	46	3
377185000	-46908.155713065695	-45391.910402251655	-1516.245310814043	-45391.910402251655	330.67148385048597	0.4518879189133205	0.9209531265693467	0.04536821303568664	0.3652635035362517	0.06138887885267104	0.02221508418719759	0.043293004159629514	1.1657735530652382E-4	1.3260072797264635	6.382124280152452E-5	4.641079963427782E-8	1.8070392018035277	-1172.4069803362524	74.62361504295956	300.29576100272726	770.381163177367	983.704784300663	1339.8358248890581	31.914418418022173	59	2	31	7	67	4
377190000	-46897.86809784347	-45381.429055766435	-1516.439042077034	-45381.429055766435	333.20607130386554	0.4644486137387092	0.9556670107844468	0.0434117752739794	0.3652635035362517	0.06138887885267104	0.02221508418719759	0.041045494959237094	1.1921211160307408E-4	1.4152405266332126	6.211580948187432E-5	4.81146581650049E-8	1.8111121208043037	-1185.4368632171752	69.84410000690424	279.6613312616888	1038.0952460295784	1525.6226030430746	1473.954824637138	30.73007145016599	60	2	32	12	60	4
377195000	-46906.46285113816	-45395.2839902148	-1511.178860923361	-45395.2839902148	340.8261918445048	0.4644486137387092	0.8910057483466558	0.041652877797770015	0.3652635035362517	0.05610977108325304	0.02221508418719759	0.04730702295766835	1.1654433144487265E-4	1.3371829390911525	6.114729369754263E-5	3.834400240731598E-8	1.7912224424046441	-1190.283589057158	85.87143618552004	475.6100099880413	1747.8098156142894	1408.977212542247	830.1383459945972	95.52217804628047	61	12	19	22	47	9
377200000	-46911.72754111025	-45410.18567146281	-1501.5418696474442	-45410.18567146281	365.5624847722529	0.4338425755361404	0.9180108695532555	0.041652877797770015	0.3466833998382617	0.05610977108325304	0.022301125413841064	0.04730702295766835	1.1834376249895669E-4	1.4344853223179161	6.290546043544099E-5	6.80796433855089E-8	2.20206191572524	-1189.5609138619118	65.33023720255588	308.7811712634951	1729.973470503422	1390.311078629798	1033.4769661576772	148.16734225241166	60	2	57	22	23	6
377205000	-46885.2333652065	-45403.01417957603	-1482.2191856304696	-45403.01417957603	331.3748198249506	0.4338425755361404	0.9086635749846637	0.041652877797770015	0.3561781705979293	0.05610977108325304	0.0200822134105735	0.04689728917224681	1.2289162527004809E-4	1.4001167146182565	6.590055356443763E-5	2.491293736653915E-8	1.4922436672661712	-1186.2332820132513	79.46070608035117	500.7402473425825	1648.3305993493889	1064.991277800972	810.1862695462004	47.4323804297962	61	2	40	41	22	4
377210000	-46922.59348078982	-45417.505141091955	-1505.0883396978656	-45417.505141091955	366.1886205239862	0.4338425755361404	0.8305798085067118	0.04480260743309746	0.3561781705979293	0.05610977108325304	0.024034203200092703	0.041383638684716034	1.1599373109037534E-4	1.411172914231358	6.135023685473559E-5	3.412626642191815E-8	1.6994608579439061	-1189.9875072970858	105.85027202366378	223.45280373628717	697.3444942830071	1212.7950690532516	767.6239030281744	131.87244039652097	59	8	6	77	15	5
377215000	-46910.69383636143	-45390.881592679376	-1519.812243682057	-45390.881592679376	344.7842921068668	0.4013668753949836	0.7599905444057121	0.03899695503379386	0.3561781705979293	0.05610977108325304	0.024034203200092703	0.041383638684716034	1.197953020767277E-4	1.353525298073214	6.40266819848434E-5	2.9512808856612304E-8	1.5283016393787612	-1190.1893243841525	97.29440373642761	557.349492658444	1003.5575077562305	1233.1722653588822	343.41401436107515	105.33523589177472	60	4	33	67	3	3
377220000	-46931.371673567184	-45400.33595749464	-1531.0357160725496	-45400.33595749464	377.78866926716034	0.39719844692766854	0.69477244837573	0.04088366095299282	0.3561781705979293	0.051993497543909827	0.022150350751363804	0.041383638684716034	1.2271602745479723E-4	1.4118171641274502	6.291825075538717E-5	7.226721364949774E-8	2.0067197443485387	-1188.94118562971	78.38179532841417	95.88901337594146	558.3446327234127	1406.9144552401074	961.6898593799921	110.52782713247765	43	16	13	74	18	6
377225000	-46912.08431848128	-45392.91614344759	-1519.1681750336884	-45392.91614344759	405.84835655161993	0.42328110246401934	0.69477244837573	0.04481448363228783	0.3561781705979293	0.051993497543909827	0.02299842927214611	0.041383638684716034	1.1248156510222165E-4	1.3637331055496213	5.444834784807662E-5	3.8517186782061344E-8	1.817221253271178	-1205.4611771137108	35.13411044404839	89.81627426999925	492.5454607914733	1642.6192374635323	788.4144008756667	313.1788143714233	8	49	11	66	30	6
377230000	-46906.4976460943	-45400.25116822916	-1506.2464778651379	-45400.25116822916	437.8928250291469	0.42739303972934584	0.8541319400005338	0.036822606275531855	0.3561781705979293	0.05070704781690778	0.021220263348811445	0.042954941869517475	1.2314416115745787E-4	1.3508497394989034	5.952519393129213E-5	4.829730724503378E-8	1.9564510582751193	-1202.8590690733943	127.1735455330064	52.28422337106942	673.841428179631	1695.9724598615119	846.5475657851366	354.77722327665896	13	44	30	53	15	15
377235000	-46896.69693716498	-45391.577539638565	-1505.1193975264164	-45391.577539638565	392.39435798435505	0.42739303972934584	0.8541319400005338	0.036822606275531855	0.33928251007104787	0.05070704781690778	0.021220263348811445	0.040810974840525496	1.1554157353173066E-4	1.3314158126943239	5.6663023014132534E-5	2.075007185296555E-8	1.4772037686351538	-1203.6932547062756	47.66867033357403	106.99534099935542	620.6905900109475	1532.3821470585492	986.4639788392996	263.4526964875205	42	14	34	60	6	14
377240000	-46916.59038624076	-45396.54604349569	-1520.044342745066	-45396.54604349569	401.36567817515623	0.42739303972934584	0.8224736696364415	0.036822606275531855	0.3449158268417702	0.05070704781690778	0.021220263348811445	0.040810974840525496	1.2345442862555522E-4	1.4117970732837346	6.089919770396873E-5	3.979606632475068E-8	1.6851469059182929	-1193.0800717281275	67.24364945495493	116.25946554760944	449.2749561945757	1392.7929375453614	2238.052972669641	415.8002787687392	52	4	8	79	5	22
377245000	-46938.64734577943	-45394.69987045962	-1543.9474753198092	-45394.69987045962	385.8139265148516	0.42739303972934584	0.8224736696364415	0.04094324523149244	0.3449158268417702	0.05538180477167127	0.021220263348811445	0.04397542823565029	1.1893633787395707E-4	1.3718508445029867	6.053861459057109E-5	5.945290795726902E-8	1.8983642216133925	-1195.7628133208855	57.149136046779084	113.56110166665363	182.70863362471482	1158.1492777550254	293.448323559758	325.8528186157738	50	3	1	98	4	14
377250000	-46949.74012899241	-45403.78131127684	-1545.9588177155651	-45403.78131127684	379.30898077523835	0.42739303972934584	0.7506025912633758	0.0332153529645407	0.3449158268417702	0.05241104494202534	0.021220263348811445	0.04397542823565029	1.2026073904961662E-4	1.3398294129114303	6.12401891513437E-5	7.704453859384343E-8	2.041922949582702	-1188.5613420504405	60.14609401232858	221.62303483093427	947.342845906471	1219.5105460541122	1103.4051733037816	353.461738378701	54	3	1	95	2	15
377255000	-46945.09771401102	-45395.46461578885	-1549.6330982221662	-45395.46461578885	390.94288710247463	0.42739303972934584	0.8277026195065811	0.04089386923707855	0.36373257365971073	0.06143942479998431	0.020043387552751202	0.04397542823565029	1.1552828063134635E-4	1.3625982212357743	5.8398331515273795E-5	1.1446372586004865E-7	2.591693056703518	-1198.160088206831	83.33819494316337	380.34717797780155	701.1898742300892	1432.087245955325	720.4328622795296	231.70385713720202	54	4	12	85	3	12
377260000	-46929.608993945134	-45413.48987103722	-1516.1191229079134	-45413.48987103722	400.9426227729639	0.42739303972934584	0.8277026195065811	0.034298244314330935	0.36373257365971073	0.05653202331365057	0.02033244903843331	0.040591718426716925	1.1827489303617139E-4	1.400639720591976	5.7773455915157085E-5	2.27925671575763E-8	1.5081831430188175	-1209.458855378848	70.64595861136372	263.1546138433963	1085.2505545431043	1305.8425895501564	292.7563217201502	68.9859166031638	53	5	47	54	10	1
377265000	-46931.274154113395	-45421.16164336082	-1510.1125107525752	-45421.16164336082	419.34271733611433	0.43523817144029564	0.9006077900707534	0.034298244314330935	0.3905694958085678	0.06590271943987962	0.02033244903843331	0.04147942001924172	1.169491096086289E-4	1.355021171427144	5.771947061743757E-5	3.403821255509034E-8	1.7198039042546711	-1202.8372470686422	82.33650058379102	350.9468015971917	1062.6289971723202	1767.5856576343235	868.4557910582187	225.9288318294907	56	2	40	46	13	13
377270000	-46909.232902791984	-45400.273852614766	-1508.9590501772177	-45400.273852614766	434.8263876614742	0.47496005284553927	0.9006077900707534	0.03439222392106237	0.33275831220211605	0.057693956204952115	0.02033244903843331	0.046044192378654376	1.1775198438098545E-4	1.3465341812139018	5.9110684639651E-5	2.3413757907133342E-8	1.5239226939796606	-1212.2210273665487	103.99418838653517	260.5201425331018	1087.4876102058274	1815.4108192904146	720.5296788559875	194.64159927156072	56	1	35	48	22	8
377275000	-46884.161162778364	-45386.84870602364	-1497.312456754724	-45386.84870602364	367.0173857481983	0.48477107589156593	1.1040623149967876	0.03439222392106237	0.3123120709884859	0.05186100439634303	0.019009127085121556	0.046044192378654376	1.179335928200457E-4	1.3324895166829016	6.318300564520142E-5	1.421337944978873E-7	3.2289149187086577	-1186.0893726366712	84.99090604791456	265.27843217088713	979.2469996851647	2233.165192745866	977.212864484702	90.92353162809437	57	2	51	26	25	9
377280000	-46922.76277090322	-45412.85231603673	-1509.9104548664814	-45412.85231603673	333.72058791720366	0.4982686307910459	1.086890658304192	0.04359343989466464	0.378307296725785	0.05186100439634303	0.025286539973004486	0.04802217729978218	1.1447112694584451E-4	1.3222609143324777	6.130868400040086E-5	4.4822454502922744E-8	1.8647484379754038	-1171.2724176461668	73.83942324460581	255.06837171991415	848.3926925721809	2731.31825778967	971.230401992629	173.06712690670886	58	8	51	14	27	12
377285000	-46902.2868875587	-45383.20446852194	-1519.0824190367603	-45383.20446852194	330.9644028551118	0.4982686307910459	1.086890658304192	0.04359343989466464	0.3724101972049913	0.058639239613963286	0.021452209689022794	0.039023040348999324	1.1760882488915289E-4	1.3188187203369839	6.211672459087204E-5	2.443658171368601E-8	1.4672889817608776	-1191.8898370748989	84.41563975064538	186.82822405797174	948.4010767299595	2626.4355358623593	1126.5479613603686	148.55544057962712	57	3	51	5	43	11
377290000	-46937.37120985001	-45400.13415299812	-1537.237056851891	-45400.13415299812	307.4754261153476	0.49228569963036534	1.1976039564147267	0.03914170727287316	0.3724101972049913	0.058639239613963286	0.021452209689022794	0.039023040348999324	1.1248204465431127E-4	1.2350768712745732	6.150172312268384E-5	2.2030780048497824E-8	1.4210700928096491	-1191.6541380271058	85.86840641309223	502.885685757396	1307.8011742408828	1578.3141526850584	1705.2281871843898	306.1169028632327	58	21	30	1	41	19
377295000	-46914.71696062392	-45409.45856994859	-1505.2583906753282	-45409.45856994859	298.6665214822898	0.49228569963036534	1.0901422221641657	0.03914170727287316	0.3684255877077369	0.058639239613963286	0.021452209689022794	0.039023040348999324	1.2236688679169948E-4	1.3028847374600385	6.515025771840057E-5	2.197270862008949E-8	1.3775185656870705	-1184.8236392151784	96.36335920511821	257.2625698463924	679.6190945765671	1372.5572206179752	916.5582019553251	70.19689586187782	63	5	16	60	18	8
377300000	-46933.717853414324	-45407.15643112009	-1526.5614222942284	-45407.15643112009	289.74148431931667	0.49228569963036534	1.1247819899668778	0.042544339961906624	0.3720640337201818	0.058639239613963286	0.02556660978215093	0.0402707329120209	1.178877134028613E-4	1.2713605575018512	6.594726154675333E-5	4.233412751892287E-8	1.7328200056854877	-1171.300843271664	54.66178064245745	347.5633316394134	415.5798088124446	1163.2680109028677	1003.2855922344188	47.57315812394479	58	8	4	82	9	9
377305000	-46933.09438203887	-45405.47597066925	-1527.6184113696227	-45405.47597066925	290.57507380126486	0.48993425132947205	1.0527174729921436	0.03440105238643071	0.3720640337201818	0.06684971506686915	0.02556660978215093	0.0402707329120209	1.1469572827458768E-4	1.273876226923759	6.126178406433838E-5	2.6356355148686514E-8	1.4850154888306282	-1183.130926844033	63.268798802026424	175.74918094201172	562.5345046668781	1472.0215812380197	801.854632789639	82.29274340695125	58	1	12	76	14	9
377310000	-46937.261479046276	-45401.58614503075	-1535.6753340155271	-45401.58614503075	314.9736134675317	0.5091293538398535	1.2667275101985556	0.03440105238643071	0.3720640337201818	0.057199947159065505	0.020979134747001308	0.04413624488954383	1.0688453992682661E-4	1.2568602319522066	5.983168153036572E-5	2.0976742757981945E-8	1.4097627349653488	-1184.186394901566	56.175312332347254	132.24113698129452	469.3153888620136	2029.7503604502658	858.3782896961808	53.066707698099805	56	1	15	68	21	9
377315000	-46926.360232332285	-45406.38869378146	-1519.9715385508239	-45406.38869378146	335.8169474458987	0.5078854757534205	1.2332201398621587	0.03171843709544351	0.36025526710226363	0.04957514820753846	0.018491830828983195	0.046078893945335174	1.0401284219689177E-4	1.2868680345959895	5.892122866235516E-5	2.0951916845274078E-8	1.4723714852981922	-1186.5524298926252	67.83636909037972	245.02123967887198	719.9268350679387	1606.1771021761815	829.2712977963847	50.963749332056906	58	2	13	68	21	8
377320000	-46955.65955444269	-45417.743106976035	-1537.9164474666534	-45417.743106976035	346.6802502431955	0.5078854757534205	1.2320381933882203	0.03248797916376076	0.3139681239612789	0.04957514820753846	0.0192144673082063	0.04570291454225097	1.0785030313100465E-4	1.3081528575859285	6.295701722765042E-5	3.306870369864922E-8	1.6577267474138655	-1186.9409815757733	60.96404164845956	145.8034695622744	645.2267355040474	1361.7162654198107	380.4911192578773	97.23706237275559	58	1	17	76	13	5
377325000	-46976.14071751898	-45421.57026953385	-1554.5704479851306	-45421.57026953385	354.4608026403049	0.5119591578461128	1.2320381933882203	0.03760166673685935	0.3623614450768021	0.04957514820753846	0.02303112493383076	0.04570291454225097	1.051189328739077E-4	1.3042781349639303	6.377099158796778E-5	3.0852626235100485E-8	1.6203703716212245	-1192.7332771274603	91.7795745277869	338.65328497084187	1281.942282942176	1488.2650920107953	724.844605295337	152.78708582915712	59	16	10	70	8	7
377330000	-46964.54621333114	-45406.57794443403	-1557.9682688971106	-45406.57794443403	355.3534664943022	0.5091355160137776	1.182325112307977	0.03558726982044809	0.3761768965764534	0.04957514820753846	0.02466954887643892	0.04116741756949179	9.9171843728609E-5	1.2353333549765178	6.126149375410848E-5	4.140437995752211E-8	1.8597538511673715	-1187.1362482771003	85.8731641934056	162.75685975047998	654.8352353665881	1221.5081300291204	1107.2440786141944	197.19343920659782	53	6	21	78	2	10
377335000	-46965.903150980455	-45410.693689765154	-1555.2094612153014	-45410.693689765154	390.7285112432245	0.5091355160137776	1.13536261126164	0.03558726982044809	0.34060671747760773	0.050658168553481944	0.02466954887643892	0.04116741756949179	1.0125675365952591E-4	1.230874596164829	6.0526915734976505E-5	2.50957400098093E-8	1.5699328436051956	-1200.937158588489	102.96454737178892	192.8977808520058	456.988108982793	1181.2414752815582	745.8748975806876	85.6807384810045	55	2	19	86	3	5
377340000	-46965.72056269431	-45415.909163951794	-1549.811398742519	-45415.909163951794	363.28182398494744	0.5079285732743036	1.1806967435725186	0.028742791201412404	0.36036154403948284	0.0551923977281673	0.02466954887643892	0.04116741756949179	1.0520257608675945E-4	1.2910525005296256	6.067397159976555E-5	3.8418378755372165E-8	1.8500936043627059	-1206.6675766662809	105.84261410605524	573.7185990297646	1029.027781214593	1003.5045911264802	185.43296650893973	273.28233728487373	60	8	4	88	3	7
377345000	-46959.705848683225	-45400.04087667408	-1559.6649720091466	-45400.04087667408	380.25964281608907	0.5079285732743036	1.1806967435725186	0.035280458596821704	0.36986882628789614	0.06140980991537571	0.022773690856328913	0.04116741756949179	1.0147041684478651E-4	1.196699787071661	5.989904980776963E-5	2.6096529509208723E-8	1.5179647072280917	-1194.3417747771723	79.20727443285513	359.1239058401336	571.8311197034856	1512.726821467616	914.3179932808664	194.7585400273162	58	2	18	56	28	8
377350000	-46984.71211718487	-45420.83232566383	-1563.8797915210355	-45420.83232566383	388.10049106571205	0.5165527552135667	1.1806967435725186	0.04277599972853454	0.3421123815926649	0.058803384532094494	0.02572685630758846	0.04116741756949179	1.0870915982252916E-4	1.2898693650873956	6.494642836398092E-5	3.869660285926147E-8	1.6426836401125728	-1185.6619263668633	90.13441296431505	443.44425030532193	1280.5914719888851	1220.660176084944	858.6229607775996	186.12556308698322	59	10	9	65	14	13
377355000	-46982.074029375	-45426.309415140495	-1555.7646142345063	-45426.309415140495	402.2154533401329	0.5165527552135667	1.0943252151212164	0.04277599972853454	0.3421123815926649	0.058803384532094494	0.02572685630758846	0.04136691138899676	1.062008513593498E-4	1.258851054476976	6.255666859084237E-5	3.00529202058753E-8	1.6281842190193203	-1202.7739233965851	99.44272355936353	172.6950932039945	474.55602213188627	1308.6271953320156	1027.3731930712693	381.74294163894103	43	16	11	69	13	18
377360000	-46931.33277377018	-45410.6224091826	-1520.7103645875732	-45410.6224091826	443.6484294352261	0.5165527552135667	1.2272097955652617	0.04233643306670536	0.3908977458390747	0.05841613638289018	0.02572685630758846	0.041510388751021116	1.0924819393998731E-4	1.2391928564939194	6.462213369127674E-5	1.882018367483144E-8	1.439812301795438	-1200.795140266843	97.63712970599775	693.6665295375593	910.2425080396911	1515.8857453966482	1393.3036220453043	246.45696641476314	57	2	26	60	14	11
377365000	-46911.69339814238	-45412.13959475109	-1499.5538033912894	-45412.13959475109	435.75228042778144	0.5165527552135667	1.2272097955652617	0.04519095001438524	0.36720387907580576	0.05841613638289018	0.02572685630758846	0.042082594180864116	1.0902786970613159E-4	1.2710420039341248	6.354045110913891E-5	2.3797739719477603E-8	1.5834892054964236	-1182.1599886278836	89.68185640166247	283.4709764136307	845.2236570180527	1172.9843922681964	579.2234502979223	185.17790769625705	57	6	44	37	18	8
377370000	-46927.39395059871	-45407.86987756046	-1519.5240730382534	-45407.86987756046	402.3880268491376	0.4886047029578007	1.2509103704268942	0.040120232125298874	0.3401355322753374	0.05544710553765389	0.02048158467097061	0.042082594180864116	1.1621696442765713E-4	1.2340667970461665	6.785427652689846E-5	3.69492589745034E-8	1.6898842699365468	-1175.1995105024382	81.64437873449785	404.1621621325273	1038.8456513761892	1187.0829015561646	619.016899854552	258.2952471353959	58	11	38	36	18	9
377375000	-46943.03351657151	-45404.28255625563	-1538.7509603158742	-45404.28255625563	394.17799618808135	0.4886047029578007	1.2509103704268942	0.040120232125298874	0.3412838204430929	0.05544710553765389	0.021194390368530585	0.046695655696472264	1.1703782154956363E-4	1.2036510272118566	7.116693680689729E-5	3.099846249607105E-8	1.5459576168717843	-1183.6385222237077	71.18447973181065	356.88451661094274	824.9754664053532	1667.6722065493352	1169.5591127590087	414.02462262538705	55	12	45	20	14	24
377380000	-46965.26182884007	-45401.66958586849	-1563.5922429715797	-45401.66958586849	431.59488240102036	0.4886047029578007	1.0043082597179325	0.040120232125298874	0.3412838204430929	0.05544710553765389	0.022706776110842774	0.03998593755938819	1.1067992708557846E-4	1.284174234613727	6.672963536204916E-5	4.627567464369103E-8	1.7336674040508937	-1181.9355278167852	58.0474107602751	264.19462241613815	436.698230719397	1148.5586646015176	1145.5970212248474	416.22467997875	53	5	10	27	65	10
377385000	-46949.22288829622	-45404.24712897391	-1544.9757593223098	-45404.24712897391	413.7418946880169	0.49127851067986705	1.090422463293585	0.040120232125298874	0.36505925550223417	0.05456498632926471	0.022706776110842774	0.03998593755938819	1.1482984486183897E-4	1.2515623131323979	6.879086001906181E-5	3.0858826095906374E-8	1.49576868649163	-1179.5848520459253	76.44873970185397	174.01644591121914	934.3124502994181	611.3606091378452	960.0322137902152	217.4744094298804	52	12	16	2	76	12
377390000	-46943.93421123102	-45404.12827739645	-1539.805933834573	-45404.12827739645	426.3475434510507	0.49127851067986705	1.090422463293585	0.04002921455303416	0.36505925550223417	0.05456498632926471	0.016948338780608686	0.03935340205690332	1.0750036858219944E-4	1.21638067561221	6.860983452804359E-5	3.577266559124668E-8	1.7325797508035699	-1185.223406986291	101.31476325681443	331.81380949019433	1255.5167598670755	658.1399436136578	816.0064271391241	168.14643950942516	54	15	27	6	61	7
377395000	-46994.426921770246	-45414.97995139628	-1579.44697037397	-45414.97995139628	496.8358832336666	0.49127851067986705	1.0186585004136866	0.04002921455303416	0.3770432156784209	0.05456498632926471	0.016948338780608686	0.03935340205690332	1.0738969733616181E-4	1.2260808587525212	6.903855075610247E-5	4.12239473820822E-8	1.694898897775174	-1185.4430588037085	62.79616318185731	316.7879866994491	1254.0269852530328	1978.7556901855764	1143.6828841966274	171.95261382300444	52	21	12	2	78	5
377400000	-46969.68740187379	-45427.27293281887	-1542.414469054914	-45427.27293281887	494.0852658496387	0.49127851067986705	1.242126600380174	0.04002921455303416	0.3770432156784209	0.05021205266803248	0.019746470001804527	0.045175626741470534	1.0902313869422307E-4	1.161673883449906	6.921370656593555E-5	4.8982763478191434E-8	1.8814392859381754	-1174.4085219673411	80.97085161433645	218.44072093397355	408.3780901724382	531.5522832598339	907.9619848907025	165.41791202652027	56	7	6	10	81	10
377405000	-46984.66415518608	-45431.034026831665	-1553.6301283544192	-45431.034026831665	509.37673714684695	0.5067937576969013	1.242126600380174	0.03889134979363853	0.35819363847412894	0.05386018585725323	0.019746470001804527	0.038598272776436605	1.1084761314049673E-4	1.2635624307671802	6.925070374425456E-5	2.7209298012900134E-8	1.4328872130483972	-1174.6863293170745	108.82520446085117	56.38807923947018	247.02835109054055	1321.1508661369232	974.106544638721	136.57675561314858	50	1	22	5	83	9
377410000	-46982.31201907479	-45442.207203185535	-1540.1048158892531	-45442.207203185535	487.3706757194835	0.5067937576969013	1.2791877476610936	0.03831756744038291	0.3513417944954253	0.05386018585725323	0.019746470001804527	0.03724592289464886	1.1376519650936907E-4	1.282277790943922	6.687166676434316E-5	4.243479398859314E-8	1.784868112214348	-1190.7180490278838	86.12914507578442	160.59075631028014	322.8790195479716	771.9851869658273	1376.4815227677807	586.4988822192046	51	13	3	12	67	24
377415000	-46947.016570269516	-45427.14116037644	-1519.875409893076	-45427.14116037644	538.7734408826599	0.5067937576969013	1.2791877476610936	0.03831756744038291	0.3513417944954253	0.059710590308104834	0.021509231642295096	0.04431601309043032	1.1384320625479004E-4	1.3279731048644197	6.245973376649157E-5	4.156133072128572E-8	1.8428570078566255	-1188.810598247755	86.96882017597711	56.120629789722344	229.5744722904854	420.7145243888579	1232.8902918002714	294.7286696865102	36	16	14	1	78	25
377420000	-46941.34272558421	-45417.649458121494	-1523.6932674627149	-45417.649458121494	549.8176220284369	0.49177321487887277	1.2791877476610936	0.03831756744038291	0.3568871407553713	0.05646233448679689	0.021509231642295096	0.03983246265641993	1.2003546214442098E-4	1.2273406631419541	6.403172837705794E-5	2.986070731632635E-8	1.4926944289599728	-1185.5962739154888	71.82667719179086	35.58814171152352	143.94104838144116	686.540777499887	1549.76297521831	399.7096272314168	40	12	16	9	67	26
377425000	-46927.46869299851	-45423.82702656806	-1503.6416664304477	-45423.82702656806	538.8449195370503	0.49177321487887277	1.1558058909960276	0.04464767886510217	0.36074203342858074	0.05646233448679689	0.026665779116266414	0.03983246265641993	1.1838448017306081E-4	1.2780159467961014	6.600838351952072E-5	2.4930300986330154E-8	1.475634569957392	-1183.3870869013017	78.78949226535131	110.87323610372135	174.86896832771967	683.9427745219717	1436.540194088194	336.53303801736627	54	3	9	14	63	27
377430000	-46920.40449114547	-45404.681620192125	-1515.7228709533483	-45404.681620192125	502.8048235600255	0.4923460588820824	1.113992019442999	0.03710568369685944	0.3577009959103581	0.05107265432038151	0.026665779116266414	0.03983246265641993	1.2118124537586525E-4	1.2847162149353208	6.654125507903062E-5	7.212601163142669E-8	2.0701409702422846	-1182.8452364006087	37.984420168126285	81.59776627202938	210.12554943998424	849.1313575180627	1264.2924612234142	447.68439322429555	19	34	13	3	72	29
377435000	-46916.611583508246	-45388.140016192934	-1528.471567315311	-45388.140016192934	499.0836905731172	0.4923460588820824	1.2863181877113112	0.04273729622047076	0.3577009959103581	0.05107265432038151	0.026665779116266414	0.03983246265641993	1.2286740728293524E-4	1.277658989018621	6.59862230219087E-5	3.5367320176474455E-8	1.535008577397017	-1182.208366466096	79.6495729402603	70.49812604888045	238.5784901784071	566.3609079879786	1476.4577114070835	339.0274184592766	6	48	13	19	56	28
377440000	-46932.096047894294	-45389.40980707652	-1542.6862408177776	-45389.40980707652	565.3419637092261	0.5008995566263614	1.2863181877113112	0.0429366399452912	0.3577009959103581	0.05107265432038151	0.026864485338457107	0.03983246265641993	1.246963555248667E-4	1.341948496399573	6.510763065253213E-5	4.488147393284934E-8	1.6129523539394677	-1188.7975832409024	100.93980155593326	74.05882074003364	284.80902449111665	440.49448045617237	1415.8345024471357	279.59844277686267	7	50	10	1	76	26
377445000	-46906.79269093821	-45390.05482569055	-1516.737865247657	-45390.05482569055	502.65825029458705	0.5008995566263614	1.2863181877113112	0.035040688375857124	0.3644282939521603	0.05107265432038151	0.019315838427181008	0.03983246265641993	1.1760676242031076E-4	1.3484977020882372	6.547298015007934E-5	3.670277590909793E-8	1.724536570899614	-1192.0328656657719	132.07337414193373	99.13462216768878	390.90353783591786	420.14005978969334	1840.9309093589864	498.0649164967986	19	45	4	7	55	40
377450000	-46919.42367038527	-45401.50065352952	-1517.9230168557572	-45401.50065352952	486.3146693515652	0.4929768563131404	1.1840408185775353	0.036704556496930274	0.3644282939521603	0.056064759923657795	0.021732688925485483	0.041372513573977324	1.1269585606925837E-4	1.275708895123191	6.471046236521118E-5	4.350831276477272E-8	1.9298108785434342	-1194.0970856801227	120.12981549140065	84.02414034189032	298.11227177548307	1007.2691526081591	1576.984077973838	435.1233388261154	36	19	12	9	49	45
377455000	-46939.38590955162	-45416.348124698205	-1523.0377848534176	-45416.348124698205	511.91978723660486	0.4849255232070884	1.1840408185775353	0.034996602574366646	0.3446033528758566	0.053088260557775595	0.021732688925485483	0.041372513573977324	1.1740106929316032E-4	1.3332523080627685	6.759844583614488E-5	6.874884653445127E-8	2.1233434173682153	-1175.9105585272055	77.07676955543961	37.93044438971468	173.12235506040548	649.1768987160063	2063.417297325393	515.2501921797674	34	21	8	23	42	42
377460000	-46933.25294396189	-45408.039141134934	-1525.2138028269521	-45408.039141134934	523.1482635593221	0.49105498839455164	1.152709877214179	0.03801881230492053	0.3446033528758566	0.053088260557775595	0.021732688925485483	0.041372513573977324	1.1989413100743678E-4	1.306291400981334	6.85763929671244E-5	6.54698925733506E-8	2.0547007597196303	-1174.3715972574505	26.580103330436504	80.18257309485551	221.67194298442394	861.7184325365533	2173.5064338662646	368.14101272774616	9	46	12	43	20	40
377465000	-46990.00750574502	-45453.84668592576	-1536.1608198192625	-45453.84668592576	526.7597943665696	0.49105498839455164	1.152709877214179	0.03496143601911277	0.38070933774681803	0.06302401008218896	0.019536231710286976	0.05409430055405112	1.146552480425468E-4	1.3753992930890695	6.649286056596122E-5	3.6146545209583675E-8	1.6280846203079575	-1185.3329632384057	65.17211062412379	88.47845702656248	413.6319214599089	911.620716167612	2792.770422621508	405.062647357347	10	48	13	29	30	40
377470000	-46903.26639945246	-45395.80108426082	-1507.4653151916455	-45395.80108426082	502.8867775019351	0.5011122167791173	1.1938380194146114	0.04046813780777333	0.3875799337444808	0.05726016059820423	0.01992870621773877	0.03874496151084332	1.150722927297125E-4	1.336325938548609	6.489680910833809E-5	3.042721211128738E-8	1.6326119042740872	-1185.8526060323102	39.93693701290655	105.00379950309863	527.4861522531426	1364.257219190953	1833.4164395726136	608.016717275377	13	46	14	8	49	40
377475000	-46936.93296707326	-45408.93425233228	-1527.9987147409827	-45408.93425233228	452.82048534490724	0.5046192216853164	1.093131003013176	0.04046813780777333	0.3836241416373062	0.051805744486382754	0.01992870621773877	0.043915294827537664	1.1133185868859203E-4	1.3235273527298252	5.966070293479292E-5	3.4897605907644324E-8	1.7324780691894186	-1193.7201566703134	38.607738582271004	89.03360401682113	989.6891675096017	2209.3630460016334	370.22839665668596	861.7491932506558	8	51	41	26	2	42
377480000	-46918.27616298232	-45404.19588179954	-1514.0802811827798	-45404.19588179954	481.21895174184687	0.5046192216853164	1.2366751668719518	0.04046813780777333	0.35106684714832337	0.051805744486382754	0.02332847375719108	0.043915294827537664	1.1750095141862908E-4	1.3323531100617836	6.054916388501735E-5	3.920294727933061E-8	1.778409612649302	-1195.9066853856114	75.4002455911131	93.82169336175878	767.407209666875	2115.8098271437593	999.5283318197661	580.1157907082137	2	56	42	23	20	27
377485000	-46917.455847830824	-45402.881259681955	-1514.5745881488683	-45402.881259681955	445.03679321699707	0.496704844709419	1.2366751668719518	0.04046813780777333	0.36463252094842374	0.051981726856347055	0.01931900107028185	0.044804271044952444	1.1695914173723106E-4	1.3719485832625846	6.133849752600415E-5	4.560585644275673E-8	1.8612862511885304	-1185.8041735717227	40.40848219598267	74.31408850324935	873.509208629937	2286.311318304638	824.8022629547078	447.0354584169273	16	41	45	38	19	11
377490000	-46925.83577014931	-45395.60830351023	-1530.2274666390806	-45395.60830351023	433.9471212257977	0.496704844709419	1.0312712129485901	0.039302059736454606	0.36463252094842374	0.05853046454117611	0.02186678362450316	0.045547929946549895	1.1239859558594228E-4	1.4102584316265763	5.878301770896155E-5	9.703673407760971E-8	2.607740725474039	-1195.680901936962	75.14245021978314	98.3861373875042	752.4691681194962	2043.841256520415	2045.5512345255424	400.79955095323027	13	44	37	46	2	28
377495000	-46930.92721014657	-45403.72984263414	-1527.1973675124343	-45403.72984263414	449.5260935208526	0.496704844709419	1.1895655895913542	0.03272737418780838	0.33628979453592905	0.05853046454117611	0.02186678362450316	0.045547929946549895	1.2013186913757545E-4	1.3001185653367395	6.381804260043015E-5	4.4625908322509895E-8	1.6915997361887796	-1177.5347458848505	143.024088241376	70.67525877138168	280.1368574433248	1085.210807378704	1758.9793290970138	395.683428949991	1	55	12	46	29	27
377500000	-46911.545662834294	-45402.13664937303	-1509.4090134612634	-45402.13664937303	440.0508993482049	0.5007640153152502	1.1895655895913542	0.03272737418780838	0.3457283381662816	0.0603477561626975	0.02114715775293253	0.045547929946549895	1.1836253043878281E-4	1.2782132041826042	6.134719268924777E-5	4.405457139309438E-8	1.8406310269795543	-1187.4549466551086	100.85648658067963	71.02514447001928	326.9785370035167	723.2323244708734	1690.3568184135167	528.112218213581	28	29	6	38	41	28
377505000	-46906.26868994499	-45405.19376077141	-1501.0749291735808	-45405.19376077141	418.68075983250725	0.5007640153152502	1.1895655895913542	0.039774962046448384	0.3457283381662816	0.0603477561626975	0.02114715775293253	0.04060059995078833	1.1862533365817463E-4	1.3293971003983216	6.086056143968688E-5	3.4677318381836036E-8	1.73226158256314	-1191.3406073006302	80.22864889967414	99.14696320319605	210.92053099545785	830.8915186256718	1706.7037395126442	370.064168977693	51	3	6	27	55	28
377510000	-46946.27274074121	-45417.029012399384	-1529.2437283418283	-45417.029012399384	453.5721644096618	0.5007640153152502	1.0733475409634856	0.039774962046448384	0.37286162401376277	0.05237050007137038	0.02114715775293253	0.04060059995078833	1.1218857807398899E-4	1.2635706625801493	5.69036057719047E-5	2.649302819939568E-8	1.5349612628174445	-1196.1360292755028	74.01216852914624	63.58789359981264	266.8178457710458	990.0184481713044	2208.723028424891	428.68217593057545	21	34	10	28	41	36
377515000	-46925.1359414948	-45424.843396201715	-1500.2925452930883	-45424.843396201715	376.8051302090899	0.4850995534021572	1.0122087122990275	0.03352900166350518	0.3900526646220981	0.05237050007137038	0.019552648845423085	0.03643672348215544	1.1711909802003885E-4	1.2912827829810958	5.957860038074759E-5	2.1937062090979425E-8	1.4936051576382754	-1204.3219669967223	45.379150025845306	101.57051873162771	433.7549172802072	1077.3743757459863	1773.709474016167	375.9290666479455	27	31	6	47	36	23
377520000	-46888.08750253111	-45395.32278179007	-1492.76472074104	-45395.32278179007	384.94637847483966	0.4900122930472844	1.1846809489745813	0.038971504243342565	0.3900526646220981	0.05937535994664009	0.019552648845423085	0.04865077057705774	1.1817551135319578E-4	1.2595977392973048	6.013902214489738E-5	1.9603952791163788E-8	1.444278678941437	-1205.1504112419834	59.56882861658377	95.3945694829134	300.6274576348919	1203.7106977216417	1595.617615352285	407.56682832213403	15	38	16	18	58	25
377525000	-46918.135557112626	-45406.790087594214	-1511.345469518409	-45406.790087594214	421.1010175726333	0.5023205664523812	1.1597704383027334	0.038971504243342565	0.40588988827793454	0.05669241441420783	0.02658499454885787	0.04775996243605908	1.164786528466043E-4	1.3190622131203789	5.844498884541399E-5	2.4403136967492716E-8	1.561508743143245	-1207.340646278192	120.63371337309984	82.22010530229785	322.785021715509	772.9755743196763	1666.5267946271763	306.2742981584135	4	51	15	16	56	28
377530000	-46891.49407554063	-45396.94031340591	-1494.5537621347185	-45396.94031340591	418.69569122706116	0.5023205664523812	1.1597704383027334	0.036108393336412054	0.3149270093319559	0.05669241441420783	0.019943685750606073	0.04775996243605908	1.1671042655304069E-4	1.422466504538538	5.790218967929769E-5	4.168129153549654E-8	1.9233620410405343	-1196.0604943278354	160.6730452533253	70.95339475034648	335.0664129861424	1164.7102678601027	1606.4864499182377	307.4960928172826	3	55	10	35	41	26
377535000	-46887.665270673235	-45392.83499614319	-1494.830274530043	-45392.83499614319	434.0789179440666	0.5023205664523812	1.1597704383027334	0.036108393336412054	0.3500432759605191	0.05741220300011124	0.02345727771231689	0.04326774849165004	1.2026630361025528E-4	1.4146159697428846	6.120374167532996E-5	3.178765592230065E-8	1.6873048526919405	-1193.1631616877464	50.807692552151515	82.33829624610344	482.4547010480485	1664.7788012641151	1723.6538768553082	287.84104727985124	5	54	14	10	61	26
377540000	-46917.49553321278	-45395.5574949214	-1521.9380382913816	-45395.5574949214	422.39276403380615	0.5129656916238203	1.2512762520855787	0.03819761387822219	0.3500432759605191	0.05741220300011124	0.01763133736605938	0.0419375191140029	1.2352407119594995E-4	1.3301528659709627	6.499483233355815E-5	6.426672310292918E-8	2.12010861455018	-1192.6561543458395	83.29521285086284	69.15432058935795	476.57370961825364	980.826815365073	1648.3058050343793	361.77220751693847	3	57	5	12	67	26
377545000	-46932.14835461798	-45406.06071611295	-1526.0876385050265	-45406.06071611295	378.4864068682799	0.5129656916238203	1.3028956652229216	0.0353863076847255	0.3500432759605191	0.05741220300011124	0.02365697927291881	0.0419375191140029	1.1670326874411817E-4	1.385663969872696	6.496270753115643E-5	3.253695784779222E-8	1.6318957891990227	-1186.5393025598948	96.22117553715931	71.50613341760717	223.74432786093521	1098.1378117737738	2297.8750950192693	250.35036628037147	7	43	8	38	41	33
377550000	-46918.03929109211	-45407.64502506501	-1510.3942660271014	-45407.64502506501	372.2256017408329	0.4893198949152115	1.1976845180330404	0.042447011218025923	0.3500432759605191	0.05197798498289047	0.022091370960596893	0.04728617621120791	1.1819630019864093E-4	1.3173596359609645	6.756231786750622E-5	4.465680040731506E-8	1.9112654993278957	-1193.6609995425479	59.560543056101885	71.80820564443844	396.7655859081137	1092.1434773632034	1465.646059912817	330.9540850755666	20	34	7	25	56	28
377555000	-46944.79174456149	-45416.168674343055	-1528.6230702184341	-45416.168674343055	411.04254758966783	0.4893198949152115	0.9066262698660622	0.04507784981635838	0.3539023611675547	0.05197798498289047	0.020427427256025123	0.04728617621120791	1.132968708931147E-4	1.3035232860188948	6.387988181188919E-5	2.8167259306731584E-8	1.5720816440630734	-1194.1891765334499	74.38567918953392	90.32230066259038	172.07573441946624	1099.9811964975356	1946.0629693101928	306.89332016437936	27	23	7	40	46	27
377560000	-46910.8537915288	-45402.07069322771	-1508.7830983010958	-45402.07069322771	401.5818567869579	0.4257105474367462	0.7965655425729335	0.04507784981635838	0.35670729223878145	0.05197798498289047	0.022291384046313138	0.045291086140338284	1.2095396060138082E-4	1.3863813681714747	6.565726857783473E-5	3.183508816455152E-8	1.6174693398897155	-1195.8675735372651	74.76182533679122	89.178069600952	223.20455152895155	799.2557737354135	1754.4542099868167	393.15921061315186	42	5	9	32	49	33
377565000	-46906.71543282338	-45405.29515492849	-1501.4202778948895	-45405.29515492849	415.6298711267162	0.44038157449044335	0.7965655425729335	0.03248081708953939	0.35670729223878145	0.060872749650619104	0.019858920323322322	0.04062322046644592	1.2087883464998705E-4	1.3996737273706863	6.429181666604785E-5	5.237444455732824E-8	2.018717264363154	-1205.3436928680694	99.20108773133916	150.2509695775642	220.4581062976093	784.9577123128108	1321.9410892264557	681.3721753481235	52	7	1	29	52	29
377570000	-46942.709456134144	-45422.05879337606	-1520.6506627580827	-45422.05879337606	406.31342198929116	0.4068090730759969	0.7965655425729335	0.04307864546634997	0.35670729223878145	0.05197037118517554	0.022941472491772554	0.043129520488123956	1.1948703776136163E-4	1.3666078370777228	6.53747207073563E-5	3.6156189981980854E-8	1.710685590511999	-1199.1044758769879	58.68619096120604	454.54770443842176	612.0782219708879	1317.5485216603413	1677.2383992436785	463.8910471915689	50	1	17	19	47	36
377575000	-46935.4228298173	-45427.04603217955	-1508.3767976377515	-45427.04603217955	413.9296323869515	0.4030115354124072	0.7728020215497247	0.03678360646146099	0.35670729223878145	0.05197037118517554	0.022941472491772554	0.043129520488123956	1.1972661142733548E-4	1.3099036692057908	6.44608698325812E-5	3.2663189765156714E-8	1.6802769015214247	-1190.8884780367202	58.71993799785883	222.41542640605925	599.3131304127716	1121.552279897967	1893.8844689859895	393.5843201129834	49	10	10	24	43	34
377580000	-46904.622271261724	-45405.66841502927	-1498.9538562324492	-45405.66841502927	425.3787648756835	0.413186927414242	0.6959293764979485	0.035886332246528714	0.35670729223878145	0.055918810939819034	0.022941472491772554	0.043129520488123956	1.134163881278374E-4	1.3202473405552797	5.985352319120116E-5	3.899116958569042E-8	1.9185799053910286	-1198.0942069448245	86.46608600476334	419.1770952234081	659.384453103477	1439.133046635461	515.005119410253	174.28601549509	57	1	28	57	20	7
377585000	-46940.21575256488	-45403.351764340005	-1536.8639882248751	-45403.351764340005	440.3308359951764	0.45672919463209444	0.8318183634302019	0.04325280365701313	0.3583758096625514	0.05581109161014245	0.022941472491772554	0.043129520488123956	1.161710070005752E-4	1.4282704361598513	6.030382442528219E-5	7.565312751695045E-8	2.2937927716570563	-1213.313238474355	79.2671720586615	220.87558322963028	943.2899112057565	1540.376977322459	1194.8387479592889	122.89119450315056	53	5	15	59	34	4
377590000	-46937.404728028356	-45405.205956615435	-1532.1987714129175	-45405.205956615435	429.1400649735486	0.4471254865436168	0.9917108805675785	0.04325280365701313	0.3583758096625514	0.05165506873275383	0.022941472491772554	0.04138238396197615	1.2006541344083717E-4	1.4079316825300645	6.378405442542628E-5	3.9294419116163295E-8	1.7876093405873807	-1220.2399441050784	83.38698262480244	177.87084457433315	490.97013978024887	1292.9153963439474	873.6496665666424	333.25530673336164	52	4	2	68	28	16
377595000	-46931.73170062324	-45409.101517271505	-1522.630183351738	-45409.101517271505	499.5380449541921	0.4471254865436168	0.9917108805675785	0.04325280365701313	0.3583758096625514	0.049650978636346065	0.022941472491772554	0.04138238396197615	1.1530519072243094E-4	1.3193752775160943	6.10109812070594E-5	3.62959498590657E-8	1.7426504517988437	-1211.4571858482395	69.82021422045351	138.3384295739127	361.46357687778305	1604.483390906768	755.7939620669944	327.1170899122264	52	4	6	72	12	24
377600000	-46893.758841601506	-45388.144532031045	-1505.6143095704604	-45388.144532031045	431.8636917227286	0.4471254865436168	0.8614379986177433	0.03672453813490948	0.3583758096625514	0.04968300365523189	0.02506972727638743	0.0417932592891751	1.1482001778623435E-4	1.3045262761702878	6.153644097324022E-5	3.281472433841549E-8	1.7719941882428103	-1206.356214018234	91.28959903496505	125.50844996304376	287.466820711332	1327.4979485094696	823.412748432598	428.8465279254501	53	3	1	82	10	21
377605000	-46897.09671070015	-45394.31624767015	-1502.7804630300052	-45394.31624767015	471.7261913051698	0.4471254865436168	0.8614379986177433	0.03672453813490948	0.4035830242274244	0.05536806897079691	0.02506972727638743	0.03956681261277826	1.1660199416908671E-4	1.3693563176828472	6.021626423091635E-5	3.5619592734076564E-8	1.8080405131972945	-1202.2647738090054	70.23583362545881	134.21558723070228	472.23688459098327	1572.3971321427464	453.1267724463938	239.22571358407927	53	4	1	81	22	9
377610000	-46906.371596102596	-45394.80335301399	-1511.5682430886097	-45394.80335301399	645.5363821577769	0.4471254865436168	0.8614379986177433	0.03540204895081349	0.34101674583569663	0.054595686143873855	0.02506972727638743	0.03956681261277826	1.1521295402690463E-4	1.4029527323199742	5.483365372363313E-5	3.852764994269224E-8	1.8167896802032903	-1208.9100855778875	66.09063165550766	240.02934930683796	900.4342741802759	1675.5634529102927	600.1374597994529	286.5635738439056	53	6	9	77	14	11
377615000	-46930.035459518054	-45383.90424553259	-1546.131213985463	-45383.90424553259	556.8735114225153	0.4471254865436168	0.8951957161471068	0.03540204895081349	0.3771175904019068	0.054595686143873855	0.02283333588861483	0.03837586464496109	1.1402566618115846E-4	1.3783171867260486	5.804408808215447E-5	6.571355868326823E-8	2.0810151407267776	-1206.9909175457876	78.93078310844265	283.808852985287	461.037128530968	1778.7032602273478	1532.3807369907106	533.0162053889965	53	6	10	40	40	21
377620000	-46924.19727582178	-45381.072525700874	-1543.1247501209052	-45381.072525700874	596.2072710698003	0.45079211342173103	0.8951957161471068	0.043782217699409855	0.3771175904019068	0.05788334191485901	0.02283333588861483	0.047483715771246424	1.1532161694089236E-4	1.3919707009208062	5.884080784784574E-5	7.278155974058256E-8	2.068998963185608	-1195.7519503171532	76.85185071033771	107.28245337308489	409.90131396581864	1647.063330006532	1693.5541207040121	404.0072140824707	49	8	19	23	38	33
377625000	-46935.30205267299	-45399.25772625857	-1536.0443264144174	-45399.25772625857	622.7283404122043	0.43718286329126615	0.8951957161471068	0.043782217699409855	0.3771175904019068	0.05788334191485901	0.02283333588861483	0.044678012455500155	1.137090207944297E-4	1.3425091446113897	5.6200566484529746E-5	2.6500067413908576E-8	1.565245838040437	-1221.0539210647676	64.56320129542969	100.9283818897886	291.04276401034855	973.7565498144008	1676.2975513022263	369.4754761187426	26	26	11	34	55	18
377630000	-46895.24128654963	-45372.094349148465	-1523.1469374011647	-45372.094349148465	501.67455220759706	0.4542483160650775	0.8951957161471068	0.04048247929124851	0.3196648077280085	0.05531290936266637	0.02283333588861483	0.044678012455500155	1.1352095903573689E-4	1.3470863277007328	5.3014417576024395E-5	3.1002010311277175E-8	1.7494916764477686	-1223.628563524139	84.29846502670206	373.5588858467288	829.045225057176	959.2643249787263	1765.6300270117204	326.42646296433827	55	1	9	2	80	23
377635000	-46916.004603870955	-45394.9088367702	-1521.0957671007588	-45394.9088367702	527.3698151207434	0.4415964471119839	0.9259740255561697	0.04048247929124851	0.3683970838422372	0.05531290936266637	0.02283333588861483	0.042988945538161086	1.1435135020875074E-4	1.2961827866380453	5.5286487321664E-5	2.5173733363908246E-8	1.6058432190398164	-1227.7436529443362	126.1597779203028	140.9542527899692	441.5671426610209	766.5488160656832	1723.868794348081	293.7174870595365	34	23	5	5	79	24
377640000	-46917.047076871495	-45405.391301710944	-1511.6557751605474	-45405.391301710944	529.5565879115678	0.4415964471119839	0.8343154368262149	0.04048247929124851	0.3236549558919521	0.05531290936266637	0.022976208887388588	0.042988945538161086	1.1107628871102688E-4	1.2592709650078988	5.610192999571395E-5	3.1747676384056646E-8	1.8427789739444203	-1217.1408516546132	83.10589622168266	201.19000420873277	595.0412428948459	574.12349704522	1690.0232469074726	541.8041526446023	52	4	1	21	69	23
377645000	-46885.501900991505	-45392.158049306345	-1493.3438516851627	-45392.158049306345	491.01357321857745	0.4415964471119839	0.8343154368262149	0.04048247929124851	0.37506189910879073	0.05531290936266637	0.022976208887388588	0.044430055050733754	1.1580837256070872E-4	1.3777383815454871	5.50358893370933E-5	6.158291026433292E-8	2.474837360075586	-1218.7104071355316	78.61692964323271	176.37478440249984	1059.036755830206	989.5872555281632	2064.327762018509	454.54433361895724	54	4	6	32	45	29
377650000	-46891.18045828227	-45385.703026002535	-1505.4774322797357	-45385.703026002535	534.3035620918301	0.46031932790476054	0.939059882443084	0.04048247929124851	0.37506189910879073	0.06068711803547632	0.02476231937355716	0.044430055050733754	1.1585874257444588E-4	1.3900160695689634	5.602912017510621E-5	4.282196876219432E-8	1.886326959919145	-1196.9354289959902	76.58587388535886	115.04523837625997	748.4564201824455	781.0753022274681	2276.2537831923955	765.7256448768735	58	1	3	41	33	34
377655000	-46924.97866825908	-45419.9984129982	-1504.9802552608842	-45419.9984129982	505.1937211945317	0.4754785689380234	1.080213880142659	0.04048247929124851	0.34164480589749935	0.046321570140947704	0.02476231937355716	0.044430055050733754	1.1484606809014799E-4	1.3165312342006268	5.629192995255998E-5	3.008835241395052E-8	1.7195582119282913	-1209.8266857908297	103.67623273669298	178.2378037705231	637.315777431172	1232.8147496177057	2323.268916843599	648.7702536756822	52	7	20	20	29	42
377660000	-46879.984668706966	-45391.96052800035	-1488.0241407066144	-45391.96052800035	507.10874983684965	0.4948197267843283	1.1649894365542868	0.04048247929124851	0.354085666312901	0.049790535913529305	0.02476231937355716	0.04190188122198007	1.1560525948534866E-4	1.3484011386514163	5.8880139061497254E-5	2.6215720866193337E-8	1.6621325950761066	-1201.0820546069424	76.4465943279165	199.67678429410182	635.1741938314689	1338.7346350278406	2141.8678965213608	522.2814689085296	53	5	14	24	35	39
377665000	-46900.29765901335	-45402.78043290845	-1497.517226104903	-45402.78043290845	505.897490873324	0.4809741471822957	1.1649894365542868	0.037212359366779385	0.354085666312901	0.049790535913529305	0.02476231937355716	0.043402064846316896	1.1504330851020075E-4	1.3130752571891096	5.792185378342933E-5	1.993713729046609E-8	1.4536988369459496	-1203.9895644884546	92.87455672752041	153.42311542824936	505.85326472136376	1091.6244206736997	2042.822130428222	579.2970543063416	41	18	24	11	36	40
377670000	-46919.54414851575	-45418.03394579985	-1501.5102027159037	-45418.03394579985	547.119600016292	0.4781956209593625	1.1135733923121411	0.037212359366779385	0.35790062113674304	0.053931149580087545	0.02476231937355716	0.0445839306935784	1.088721405503797E-4	1.2955906944260576	5.517051130968142E-5	2.9762704723143342E-8	1.8536877703659258	-1207.8387105130491	94.47721343264337	405.1289659213039	962.4287356656065	3075.1762927625077	2872.265301419692	591.7323799809172	57	3	39	18	10	43
377675000	-46955.77715539894	-45421.15535819678	-1534.6217972021539	-45421.15535819678	518.7281345355952	0.4796629961054627	1.087965826391992	0.03140334443066175	0.35237151919009724	0.053931149580087545	0.02640430075979244	0.0445839306935784	1.1125070486239997E-4	1.2905389226675776	5.8869505632827696E-5	2.9383514018291098E-8	1.6728286308485907	-1208.07574662101	94.59992463437372	358.47760052182804	863.7624329096004	2062.98704185688	664.360293560427	695.4864247058096	54	1	31	42	19	23
377680000	-46951.00440711917	-45404.68182127673	-1546.3225858424444	-45404.68182127673	494.10941952988793	0.4833159128196299	1.087965826391992	0.038271460908491046	0.35237151919009724	0.05479210934654021	0.020980908490520703	0.0445839306935784	1.1165508173399907E-4	1.283912870533603	6.171845086043942E-5	2.6928187254317842E-8	1.587073700712361	-1214.519477511212	97.56829498261189	376.3153705413944	982.3977092980263	2556.9971955575525	1199.2442169385022	396.3631223149555	48	25	26	24	33	14
377685000	-46989.1702116897	-45432.5246937179	-1556.645517971799	-45432.5246937179	539.4158895173164	0.4860238833248328	0.9071436327485155	0.038271460908491046	0.35237151919009724	0.05479210934654021	0.016936698907528414	0.039222059208579844	1.0269006665429383E-4	1.3474710336805586	5.7752577517073055E-5	2.6372815954017346E-8	1.6295858794855047	-1213.4466863744508	108.22055934217539	262.7030165776674	738.5910275127696	2022.8706302784985	764.8501469612694	255.97089305626872	52	10	11	56	25	16
377690000	-46940.986262757244	-45428.851663222194	-1512.134599535048	-45428.851663222194	489.89147382896067	0.490647524295949	1.0707560814664407	0.03471426969279716	0.35237151919009724	0.05200900140412489	0.020788148498203457	0.03692545850591152	1.0955035001870486E-4	1.2896630646962306	5.943060057453571E-5	3.250333052618175E-8	1.7638393342935978	-1201.0268448994266	80.20944578065468	135.37023351104597	569.9725358763181	1287.2741431538648	579.3022411346215	210.7988582820055	49	8	25	68	9	11
377695000	-46970.692983753775	-45437.192942588095	-1533.5000411656783	-45437.192942588095	505.70322584917824	0.490647524295949	1.0707560814664407	0.03471426969279716	0.35237151919009724	0.05200900140412489	0.02745077874577512	0.04213909890608207	1.1332601113377021E-4	1.2861077813909274	6.249912265510992E-5	3.4236599166778007E-8	1.578128425183214	-1172.1870296590682	49.53118431245789	197.67309467427268	683.96768783192	1806.9240713013075	2593.1594697666	523.8220249499914	56	10	27	25	16	36
377700000	-46963.1497841213	-45435.859702828355	-1527.290081292944	-45435.859702828355	504.5538235016787	0.490647524295949	1.0167169249777022	0.041012345851293174	0.35237151919009724	0.05200900140412489	0.015471140391918414	0.03853751572345983	1.1707598384496229E-4	1.369773828865791	6.04101334658342E-5	3.910059817833229E-8	1.6641931713966898	-1177.8160298015616	73.05393564408926	360.35353973014696	620.4912403301821	1206.9668652524633	1625.0950458491222	398.6818452082077	59	2	19	16	40	34
377705000	-46912.33388668484	-45409.095742707446	-1503.2381439773937	-45409.095742707446	541.9076953280157	0.490647524295949	1.01711525809374	0.03585912472441087	0.35237151919009724	0.05357784177446131	0.02211608545658364	0.04299399282906913	1.2066010368822428E-4	1.3559408220330222	5.835258061303525E-5	7.070236413564427E-8	2.169523078807044	-1177.5364929806763	64.07031503932693	298.9164134491287	657.8769176192849	1217.228511670805	1920.215940458805	534.0185415834367	54	5	16	36	30	29
377710000	-46907.655022922474	-45404.230437779304	-1503.4245851431674	-45404.230437779304	468.80547551681116	0.4881314846374195	1.01711525809374	0.03585912472441087	0.35237151919009724	0.04908572440827525	0.02211608545658364	0.038450530548442836	1.1850860412699729E-4	1.2827580380088288	5.8763181332605865E-5	6.253172196453488E-8	2.18186418460088	-1181.9520365156905	63.6114051639633	233.98614685152165	1257.4163087022207	3354.6766958141425	500.9676106697665	458.1335469150262	59	7	58	17	12	17
377715000	-46919.951296313986	-45400.37683461651	-1519.574461697476	-45400.37683461651	458.10269358513347	0.4638147047912351	0.9231542656317788	0.03849889175871299	0.35237151919009724	0.0497279037336074	0.02211608545658364	0.04073183671684889	1.1917213522221529E-4	1.2465977968298174	6.261637221953628E-5	4.6509910865277754E-8	1.7761997114789272	-1165.7485652867783	44.794524670191585	161.13464644575376	1177.265330795933	1598.610685082565	843.3378972817235	318.2913142619303	56	5	46	28	19	16
377720000	-46908.22833631689	-45401.75928568031	-1506.4690506365812	-45401.75928568031	439.46096575696424	0.4598871431119018	0.9231542656317788	0.03607039661287782	0.34353940792805876	0.0497279037336074	0.02211608545658364	0.04073183671684889	1.1988137845483853E-4	1.2454858336706867	6.744784448225377E-5	4.4309121909392385E-8	1.801958928283713	-1168.3623279177532	81.22734945996883	139.9131049706254	674.2288578610629	1071.0328328396085	1274.2846853398635	247.36384050948868	52	8	27	18	47	18
377725000	-46895.53942756731	-45399.376046609344	-1496.1633809579646	-45399.376046609344	421.3502563321119	0.4611158001926415	0.9231542656317788	0.033870930707584006	0.33824843273585986	0.0497279037336074	0.02211608545658364	0.04073183671684889	1.242232745619411E-4	1.2650480809678337	6.937141964871848E-5	4.376840143207262E-8	1.766091043856438	-1169.256721557006	72.5292850109156	107.51971553738746	617.1671410418754	1261.6055255993163	1129.3331902750297	424.2178474831161	55	4	34	18	35	24
377730000	-46883.909953229	-45408.11747782133	-1475.7924754076641	-45408.11747782133	403.8442126073395	0.4611158001926415	0.9231542656317788	0.039347666504134654	0.34094475263359736	0.0497279037336074	0.02211608545658364	0.04249856582112251	1.2909893087668353E-4	1.2995119298780846	6.725327468647656E-5	3.77942250483009E-8	1.7549345522142583	-1175.3184314173002	54.31251361719767	185.25998213095062	739.0230234198485	1730.0077061844352	1375.7225997414323	347.1284931636217	52	6	52	8	34	18
377735000	-46884.36204226031	-45407.05379298928	-1477.308249271033	-45407.05379298928	452.51521902818166	0.4611158001926415	0.9662427135121787	0.039347666504134654	0.3807321828812745	0.06369258491275906	0.02211608545658364	0.04249856582112251	1.3369624868852324E-4	1.4312805252685437	6.516476090596904E-5	4.0681736199766006E-8	1.70755667615421	-1175.0463614433897	61.5931193902196	174.0932707802033	862.2845207426998	1002.0581275678585	1366.5988937533175	453.1642360784577	55	3	47	5	36	24
377740000	-46888.072576522194	-45411.56530778128	-1476.5072687409106	-45411.56530778128	441.21239451402124	0.46210644706378695	0.8771915561817851	0.039347666504134654	0.3807321828812745	0.061484114448227385	0.02211608545658364	0.044942040325190544	1.3098136795639296E-4	1.3774400412593877	6.480531574420263E-5	3.663919769589532E-8	1.6612301224466814	-1162.8466960424987	52.3945589108608	106.25971653354988	880.1642779909162	1581.1517877720285	1268.76850355057	275.14471348798503	57	2	50	5	40	16
377745000	-46910.51881653904	-45417.32301394764	-1493.195802591399	-45417.32301394764	433.39968732359483	0.46210644706378695	0.8771915561817851	0.039347666504134654	0.35378425758328214	0.061672902793062395	0.02211608545658364	0.03885617607037561	1.322899901550191E-4	1.353749891850604	6.219538355125031E-5	4.8532971163610226E-8	1.773978362852568	-1178.1557751179193	70.77621332234547	281.19703344295937	780.2553340725685	1771.1561484337253	1044.63922515532	374.1194377519974	58	1	48	18	30	15
377750000	-46907.06082758938	-45388.91927174745	-1518.141555841932	-45388.91927174745	404.2311763715979	0.4406784853753492	0.8341554944611157	0.03477063784352947	0.35378425758328214	0.061672902793062395	0.02211608545658364	0.03885617607037561	1.356676324936187E-4	1.3540702957447877	6.5402481754865E-5	7.493205565642356E-8	1.9753307500013098	-1181.56732383401	58.083523195552246	345.1554999492469	860.4996746867549	1211.1146003445656	1530.3494823485273	258.8976760324088	58	2	45	39	16	10
377755000	-46884.904136967845	-45387.834741998086	-1497.0693949697593	-45387.834741998086	407.9376418865279	0.42601651899666204	0.8341554944611157	0.034820385155881026	0.3450327969361885	0.05232173259067018	0.02123312729917854	0.04771915016490748	1.3137043393590943E-4	1.2312300232905447	6.400019780738013E-5	5.87218496014075E-8	2.010206703469423	-1181.4458055265345	65.6541330868516	207.54943687404312	1087.0611045611024	1284.9318434227766	1291.9744480601717	321.6484744123403	56	4	38	1	53	18
377760000	-46895.66014236261	-45405.98035139198	-1489.6797909706327	-45405.98035139198	465.4333546726872	0.42601651899666204	0.8382001269656086	0.03103670053616909	0.35693087156169295	0.05232173259067018	0.02330333582389584	0.046656134572023625	1.369600119652156E-4	1.3460962352181647	6.649825620067626E-5	8.377325448028904E-8	2.241303575828976	-1169.1706365154882	56.739697312255984	98.32112784085982	669.0572392313807	1198.0466683852123	1362.017522968607	400.1753403181956	56	4	14	30	44	22
377765000	-46873.79070000625	-45392.92348905026	-1480.8672109559823	-45392.92348905026	434.62638908785374	0.4471085707043125	0.8531289215685597	0.04187393075316274	0.37454783934972	0.05232173259067018	0.02330333582389584	0.046656134572023625	1.3320251616475302E-4	1.3259328450743622	6.399909991154199E-5	7.898218947315272E-8	2.286440223470725	-1176.180862078912	64.00201225175171	179.68073339900926	587.7897945603612	1279.9134398982412	1520.7750953120685	266.37386491520886	58	1	6	52	28	25
377770000	-46883.73729546154	-45405.19497464068	-1478.5423208208585	-45405.19497464068	427.9152574322204	0.4336262598992322	0.8531289215685597	0.04187393075316274	0.34561554794613564	0.0534834124447329	0.020537867466990836	0.04067161768707859	1.3699392948676554E-4	1.3572901272146272	6.487949998685502E-5	8.722981603464107E-8	2.3086969281959724	-1183.004628003086	54.2235713119002	87.69829641376131	162.1921037795101	914.1073251736559	1576.805456350525	380.6936307616403	45	13	1	41	45	25
377775000	-46891.18496040559	-45403.14699112625	-1488.0379692793397	-45403.14699112625	451.4136967923486	0.4554740618202159	0.8405070605915703	0.03238437685290282	0.3613600856348675	0.0534834124447329	0.020537867466990836	0.0484703667720341	1.34546952026002E-4	1.3914842432949996	6.295533076734159E-5	4.287243237087337E-8	1.7490101978075019	-1182.9508959958612	72.8712230960928	254.16583271883448	1181.263984874038	750.1154397770414	1546.15307275524	425.32547318867506	54	5	23	17	39	32
377780000	-46877.23851199284	-45398.944459681275	-1478.294052311563	-45398.944459681275	447.77940744415315	0.4554740618202159	0.9811463646427845	0.04160594920312106	0.3376593331187785	0.0534834124447329	0.020537867466990836	0.05220109395624773	1.3927469181146583E-4	1.34995992181171	6.523047618987355E-5	3.455118121479618E-8	1.5702272735192406	-1184.1717825668482	57.10810617737358	164.07329063315305	648.5612869502611	618.2136707524103	2046.1269683341006	651.4674765387783	44	11	13	35	27	40
377785000	-46878.08699974006	-45398.05025916822	-1480.0367405718346	-45398.05025916822	437.93999353541506	0.4554740618202159	0.9101398201941201	0.03254873918558345	0.3376593331187785	0.05155655387076118	0.020537867466990836	0.05220109395624773	1.3970121096154172E-4	1.434806100709692	6.311255186090605E-5	3.730068110642834E-8	1.6332618420940226	-1189.5230307392178	83.92716349378675	119.46664576931711	664.9376466882887	1059.7902971985177	1605.689738945112	674.595229215498	43	12	24	27	26	38
377790000	-46883.072621411164	-45395.4275707434	-1487.6450506677652	-45395.4275707434	407.3099338244427	0.47774645032393787	0.9101398201941201	0.03598470084424251	0.34991221375936554	0.05155655387076118	0.022065960624130607	0.04451802663356158	1.336635964394714E-4	1.3892845370497477	6.197512507342539E-5	5.1781373931802134E-8	1.9069988614983364	-1198.7397736803541	99.44538063125229	414.0512584206016	532.8818170648676	841.5330667661733	1631.771709205253	643.0606452694025	54	2	2	53	22	37
377795000	-46892.61835534325	-45411.80893714201	-1480.8094182012399	-45411.80893714201	439.95832188211494	0.47774645032393787	0.9470173539774593	0.03598470084424251	0.34991221375936554	0.051281608883327424	0.0221507639430296	0.04254467120054532	1.4096383186559008E-4	1.4386817837426404	6.259555550241819E-5	3.804861638840767E-8	1.596305700691708	-1193.7126121015103	79.95345852250269	257.65376329822885	490.7171678958433	744.4496053608498	2059.475186251337	346.3646933690778	53	1	23	37	37	19
377800000	-46892.60646477142	-45410.01340260032	-1482.5930621711013	-45410.01340260032	454.7201779510371	0.47774645032393787	0.9197154610434713	0.042472977336454804	0.35081383250085657	0.05732334446328532	0.0221507639430296	0.03902390936386179	1.3436582350116345E-4	1.3534503894012846	6.147457249006237E-5	2.264551590734936E-8	1.3630942208389438	-1181.2824649516551	65.79067170623684	107.49067285259372	832.3646455208511	680.2349203607126	2188.786726537974	577.6583361130216	50	11	33	10	37	29
377805000	-46885.792386825786	-45411.12536865158	-1474.6670181742097	-45411.12536865158	415.9516362450038	0.47980816815103394	1.0924790242595117	0.03940518256572905	0.3470086999134707	0.05732334446328532	0.018125217281308764	0.03902390936386179	1.280849969259804E-4	1.3698790970145074	6.211110230730891E-5	3.4645111634928164E-8	1.6975441432364653	-1181.2946869216926	56.649227668478645	252.07973872627588	767.9018199465592	1926.9056726473266	1109.3382131674841	207.68225127991565	54	11	21	45	31	8
377810000	-46897.36673404766	-45401.807478978306	-1495.559255069357	-45401.807478978306	395.1835589025764	0.47980816815103394	1.0791595308880577	0.04080499053701815	0.3733679863758915	0.05574313879537447	0.025158406612440114	0.03902390936386179	1.283706273540024E-4	1.3657994258900794	6.10506199459615E-5	5.7139000009291686E-8	1.9002282424546046	-1173.719550374942	53.97279190989876	168.54105886247234	746.0199580961356	1195.2122166195472	531.1632505999355	42.128045896364355	61	1	7	80	19	2
377815000	-46903.7181521556	-45401.069205523934	-1502.6489466316602	-45401.069205523934	421.51930234418785	0.4786806723470312	1.0887414342623913	0.04080499053701815	0.31256779358364384	0.05689698998259501	0.023673087789162214	0.03902390936386179	1.2752855779576502E-4	1.3418943615782115	6.021859557867071E-5	5.610070913141675E-8	1.861959172407558	-1178.7648931320643	57.282745873105384	164.0054452403634	878.0713991598598	1562.3430553848973	880.9383933416287	372.15020496092603	59	2	8	64	27	10
377820000	-46885.606435488735	-45385.73602212743	-1499.870413361304	-45385.73602212743	395.2532598195541	0.48852993756376334	1.0200218946443003	0.03353126417967845	0.345442557311752	0.058519678635053765	0.021792589492887284	0.03902390936386179	1.3593590910916783E-4	1.418815444489357	6.083972963317542E-5	5.272599068746061E-8	1.72981785673299	-1181.6325399551424	55.86335299067325	182.35292963210395	705.9841102022249	1476.7032894529007	577.731430826097	209.89978013159708	58	11	1	56	36	8
377825000	-46834.94747209641	-45378.06299618673	-1456.884475909684	-45378.06299618673	415.9334893398822	0.48852993756376334	1.0200218946443003	0.036760648274957806	0.3294095852622065	0.05825996365483582	0.02258081930462732	0.03902390936386179	1.4017004219227954E-4	1.4155390596042288	5.862866580554784E-5	5.49710417090036E-8	2.030919406527789	-1202.9546644648049	79.25321000813247	320.38284496952315	662.0361178222707	1742.748114222708	665.6858892177175	127.65455267235441	56	1	12	74	24	3
377830000	-46865.99105944194	-45372.051317732294	-1493.939741709645	-45372.051317732294	404.49875323425516	0.4922205607484293	1.0524345323933193	0.036760648274957806	0.3369356306570121	0.053983884643522516	0.02258081930462732	0.03902390936386179	1.3208006265546474E-4	1.4357528471867909	5.834917648872543E-5	5.322618166920225E-8	1.927354601525599	-1199.0810971565957	65.48489311497889	172.00853988779338	433.3834637058662	1593.9749683684497	816.84862054827	908.2776607236135	58	5	1	88	3	15
377835000	-46855.11967097889	-45384.03294595169	-1471.0867250272079	-45384.03294595169	452.8118701085524	0.4922205607484293	1.0524345323933193	0.03809969397684515	0.3369356306570121	0.053169317206624774	0.02258081930462732	0.03902390936386179	1.4671191532184802E-4	1.516654529229161	6.16796037726961E-5	4.648011951660141E-8	1.7431686169789162	-1183.1871498959545	78.17423241260326	473.25727818957245	1132.9972256552894	2139.396633341059	948.3270030419144	528.8018122654918	59	1	41	28	12	29
377840000	-46850.13452292258	-45375.79833139148	-1474.3361915310961	-45375.79833139148	428.47965376140604	0.4922205607484293	0.9941091713497897	0.03920211586764616	0.34129765582297117	0.049619216749899546	0.022395713419325856	0.04456400393255834	1.4440626680433733E-4	1.4250072756871242	6.238521845978332E-5	6.77782676638859E-8	1.953102394642905	-1172.535834549126	59.788585027680995	141.2188363143519	1129.233330733199	1927.0108932547455	1331.0862156550593	458.46730938192985	60	1	34	46	1	28
377845000	-46854.37804907448	-45396.375809079924	-1458.0022399945622	-45396.375809079924	412.9650786559002	0.4922205607484293	0.9512554955130826	0.041595069386425224	0.3548765943236738	0.0501157128740137	0.024684942326694017	0.04072919199912505	1.4634742873535837E-4	1.3792897359810656	6.100886103225343E-5	1.014557362309005E-7	2.21234942148605	-1166.8603454595193	54.14336288018637	197.85211097343793	736.4109218461588	1440.2271483360128	817.9733049059245	553.4490901238108	56	8	39	24	20	23
377850000	-46864.910217463934	-45398.93366644858	-1465.9765510153552	-45398.93366644858	415.6387077562973	0.4922205607484293	1.079962355499091	0.03600942811506197	0.36634112820126385	0.055273180660826454	0.022066157616633112	0.0476299810526716	1.504966359909335E-4	1.4095780143213572	6.385595985477881E-5	5.391140845494076E-8	1.7406928017730001	-1164.3845172564857	46.847931768187344	360.0656088978867	938.3478126880503	1160.8033065136376	1564.578957353959	355.08845819060474	56	9	15	38	30	22
377855000	-46846.821924619326	-45389.23045642103	-1457.591468198296	-45389.23045642103	422.8986864798553	0.4922205607484293	1.079962355499091	0.03600942811506197	0.36634112820126385	0.055273180660826454	0.025367063267628852	0.03662297153558016	1.4919241737107277E-4	1.4187112390025114	6.069366163745265E-5	7.800971472647058E-8	2.0213324433324176	-1172.3475000612727	56.22963109457142	249.20247733267712	1087.3686356634923	896.0297710013829	1590.284223714749	421.52462580506375	57	3	32	2	43	33
377860000	-46872.0916036916	-45392.99791742926	-1479.0936862623385	-45392.99791742926	404.3240278089129	0.4922205607484293	1.079962355499091	0.04466589631096482	0.36634112820126385	0.05993045303178113	0.026606787296920346	0.03606940953262539	1.496798582861087E-4	1.4295996419561325	6.115366879659494E-5	5.512087669104685E-8	1.7259853125996345	-1180.1269562549123	58.681613337719284	283.06195005283433	1204.3042649651895	1663.2360470309497	1521.7870365969857	309.5376757363506	58	3	19	50	15	25
377865000	-46869.5099977502	-45387.18830664168	-1482.3216911085224	-45387.18830664168	427.57003421365005	0.45661291957127464	0.9795861661113882	0.030535825810676702	0.36634112820126385	0.04823882249088952	0.022028197110352966	0.03606940953262539	1.462327356438055E-4	1.3713067639020968	6.135029552628481E-5	4.813855582547416E-8	1.6540067957112772	-1173.3093745353672	59.518625400244	329.3337634381695	1284.6967333962496	1741.355089465604	1093.7511227925224	384.32514969497305	55	8	40	17	23	27
377870000	-46908.8406552013	-45403.929523711246	-1504.9111314900545	-45403.929523711246	427.5313438575445	0.4731715802296113	1.0260885383554628	0.042852039723497	0.37573245933738075	0.057591131399224234	0.018546659711686092	0.04289294209806695	1.5729441802174373E-4	1.3703727718884977	6.643670696859843E-5	6.086313343209987E-8	1.5986304145653705	-1160.6503589514673	66.61549508425287	706.0479138637752	1261.2431565001543	2697.9349257627114	1025.7286148429876	403.37634625676253	59	22	21	11	30	27
377875000	-46908.554308948376	-45404.363968588914	-1504.190340359463	-45404.363968588914	463.76963552653643	0.47318861100310033	1.0260885383554628	0.037245043405344506	0.37573245933738075	0.057591131399224234	0.018546659711686092	0.04289294209806695	1.5902497968460963E-4	1.4323439935009104	6.740486179017757E-5	1.1141827203170535E-7	1.96461361834915	-1161.4938216209734	60.006047840641415	347.2047500608173	1885.9322870267545	2023.9962591570188	1084.4884636761699	534.6376973191233	60	24	4	28	32	22
377880000	-46868.871074384166	-45391.27557622897	-1477.595498155196	-45391.27557622897	430.47782277396306	0.46103031832989727	1.0260885383554628	0.037245043405344506	0.3472422979832389	0.057591131399224234	0.023130079801400995	0.04187832278876022	1.585068303378923E-4	1.4994442211787384	6.848632735648295E-5	4.651881446935601E-8	1.5599029068856034	-1176.4896199235461	76.75004161947315	250.68953887854667	648.9306757879664	1010.0339485288009	1289.5459668798846	679.2907603031468	59	2	18	63	8	20
377885000	-46880.70498634969	-45412.38181656309	-1468.3231697865965	-45412.38181656309	459.3952179824448	0.46103031832989727	1.0260885383554628	0.03888584256653932	0.3472422979832389	0.051532290396176406	0.023130079801400995	0.04187832278876022	1.4774372497480863E-4	1.3765022393710937	6.564384268956584E-5	6.874815789835077E-8	1.9098662284990524	-1161.731327594971	55.70290862156371	245.00921986246865	726.6801234572806	1334.2948348917623	422.44614644093474	382.01815160683583	59	2	12	70	25	2
377890000	-46863.64138927997	-45406.89190201069	-1456.749487269278	-45406.89190201069	533.2051071016042	0.4205719761746549	0.8752869714882586	0.03537730085108702	0.3472422979832389	0.05777994611069429	0.023130079801400995	0.04954293460934023	1.490882780726821E-4	1.4478171938077526	6.336305118821294E-5	1.3541885175201244E-7	2.485494153409858	-1159.7313687065016	51.3367510459265	98.27853787122432	351.1677187326044	1127.6715081740547	704.2693760090533	439.5649033332192	58	2	2	67	21	20
377895000	-46867.522150500816	-45392.36091249009	-1475.1612380107274	-45392.36091249009	477.9166778797426	0.4205719761746549	0.8459667319333086	0.0389932777408106	0.35468049744149155	0.05931368389219581	0.017686197643729626	0.0391925959179286	1.4818710144222719E-4	1.3718116536384308	6.7806434382728E-5	9.671187804224674E-8	2.1300993082356183	-1147.7499510854645	38.76137815466675	97.01814207417954	152.71342045708806	907.8153409362004	303.8764459613773	341.35808294338545	46	15	1	84	8	16
377900000	-46893.197231137594	-45404.72443374034	-1488.4727973972576	-45404.72443374034	470.5176806938335	0.4723649679048206	1.0898131159799223	0.0389932777408106	0.35468049744149155	0.06433414090760636	0.022016085577788357	0.0391925959179286	1.4603183635995853E-4	1.341390805544178	6.578867131340096E-5	7.02876969034953E-8	1.8807157733185553	-1160.5936124405184	56.758883835701305	320.5401047584453	999.8580962502108	1249.131862290339	2065.8632044002507	461.0850678540208	61	1	6	69	1	32
377905000	-46864.502987742446	-45388.15793960341	-1476.3450481390425	-45388.15793960341	488.0081097401804	0.4723649679048206	0.9156926786110795	0.0389932777408106	0.35468049744149155	0.057057682586465396	0.02112911293537143	0.03597363425931629	1.5215013957325946E-4	1.448718431553996	6.828787502046554E-5	6.493053225857336E-8	1.7830771848362106	-1149.5204589366613	54.9687014642455	573.4726302938582	1129.0617568581104	1271.9630620621485	322.67043769147034	335.38803626652503	61	26	6	46	8	23
377910000	-46901.66274279957	-45413.7663856726	-1487.8963571269692	-45413.7663856726	446.37411339719466	0.4723649679048206	0.9156926786110795	0.03910314599971049	0.3418348025445617	0.057057682586465396	0.02168690468579568	0.04608196042999286	1.4907039376932588E-4	1.4856910229637963	6.826777768299618E-5	8.138892332047502E-8	1.8403185902392052	-1143.7286844044756	49.7758527664549	263.05789725320386	883.4190966783299	1625.3122789902961	535.8311452736594	699.4649523742022	57	10	27	46	19	11
377915000	-46917.82439436217	-45438.59352646283	-1479.2308678993465	-45438.59352646283	383.52027111364714	0.4775234750803702	0.9156926786110795	0.03910314599971049	0.3418348025445617	0.049517927562434345	0.018231605176522964	0.04608196042999286	1.4110216578149516E-4	1.3414038480927317	6.787153559138617E-5	5.8865149742714536E-8	1.7712562048775253	-1148.7925547935374	52.03677863120447	62.49209923476303	393.75402782414494	1400.2447515581853	365.0643863994979	469.2781513649075	49	7	20	66	6	22
377920000	-46922.88914249097	-45406.8741929763	-1516.0149495146702	-45406.8741929763	375.33962994081463	0.4921977911974839	1.111107962264037	0.03910314599971049	0.35974284845859583	0.05442646339224164	0.018515022482259592	0.04608196042999286	1.4041823961267016E-4	1.3943679235070474	6.931268027752138E-5	1.6389805340400484E-7	2.3127421135611796	-1148.3791724114967	48.84808940231591	86.64666755621052	308.1924916603412	1232.8194864829088	1281.7520813136161	299.977479509604	45	11	21	65	1	27
377925000	-46883.873450179744	-45400.43471030738	-1483.43873987236	-45400.43471030738	403.27997052152244	0.4921977911974839	1.103679071868784	0.03910314599971049	0.3498720071590715	0.05442646339224164	0.018515022482259592	0.040539208312557376	1.3787125461298529E-4	1.3819890589297283	6.814863171287122E-5	1.051417116525745E-7	2.3250517297663356	-1156.3248868666951	48.43996779750186	238.20483932431128	509.2280773966302	1484.8883339851138	467.8583222611378	269.03002611582485	50	5	27	58	20	10
377930000	-46855.43745300445	-45408.47117255917	-1446.9662804452805	-45408.47117255917	360.02773104631837	0.47680496693480867	0.992959302274294	0.0338596208310655	0.33898369475956736	0.0502099449489955	0.021145965271047305	0.039934058902240985	1.4694631124320142E-4	1.43500341447072	6.667592846591023E-5	7.091854864754924E-8	2.048218754742297	-1164.0343432428356	55.348764362366666	92.67739206612961	437.2239431610254	1759.0083556922245	489.45310070937336	163.09476535863914	50	6	18	62	33	1
377935000	-46867.01426354499	-45406.141098186636	-1460.8731653583525	-45406.141098186636	401.4796625252039	0.47776052804721003	1.0010760249798765	0.03346031868110084	0.33898369475956736	0.0502099449489955	0.01993970961364518	0.039934058902240985	1.5506664368019393E-4	1.3526122573950248	7.005438501854595E-5	7.754808493052885E-8	1.9918576451205963	-1164.4758188293104	51.6732278166903	50.16495399509373	264.57876273756267	1417.8261721183055	404.96511315634984	133.76744076046862	43	8	23	65	28	3
377940000	-46890.42308595522	-45414.027627295334	-1476.3954586598813	-45414.027627295334	394.5971390737469	0.47776052804721003	1.0010760249798765	0.03547644134484026	0.33898369475956736	0.0502099449489955	0.020442462163628584	0.039934058902240985	1.46861432988032E-4	1.3607114038120791	6.75148716072352E-5	1.5096766616519547E-7	2.541600238126611	-1157.6871696170679	41.33660017038342	179.98279390297571	372.5904217960201	1627.4752475728274	443.25088773276224	213.83588985635927	46	7	22	62	17	16
377945000	-46924.59068246695	-45445.54415694934	-1479.0465255176107	-45445.54415694934	352.948418289794	0.47776052804721003	1.0010760249798765	0.03547644134484026	0.32396905032842505	0.0502099449489955	0.029326013495051383	0.038444863672169316	1.5255208532762103E-4	1.2634943609454214	7.328322691579327E-5	7.461343099439247E-8	1.905251673835174	-1157.478105238057	37.668227097530895	83.1208526093269	519.0566935900936	1307.050032151628	990.4477055431341	194.01274161801805	48	6	19	66	16	15
377950000	-46865.80676379509	-45404.53941863838	-1461.267345156707	-45404.53941863838	364.8126903479252	0.47776052804721003	0.9992738513458368	0.031226848914163854	0.32396905032842505	0.0502099449489955	0.025015428470240225	0.04233869266057277	1.4744626144761207E-4	1.2983211272825061	7.204346247460795E-5	6.568717037310092E-8	1.9588765346580908	-1165.9088831100078	50.90705691402159	148.8207418364126	401.5810075380734	1214.6658201764028	813.1817900575971	388.2042021814487	47	14	14	76	5	14
377955000	-46887.69461938858	-45411.156313206564	-1476.5383061820157	-45411.156313206564	345.8895008327844	0.47776052804721003	1.0967411408918968	0.031226848914163854	0.36126726098342277	0.05057979684913775	0.016853089006706946	0.03934961527913763	1.4444299334491085E-4	1.3311733511509072	7.417186901837858E-5	6.205990987265522E-8	1.8433751435114518	-1167.470382891823	54.445030410195436	219.833913316473	240.68421545569532	1073.5458514034528	609.7072647607398	128.47823194902642	45	5	21	81	8	10
377960000	-46888.86943169556	-45409.52569713517	-1479.3437345603904	-45409.52569713517	334.1279606938716	0.47776052804721003	0.9515754806959456	0.04271962792044055	0.36126726098342277	0.056464337756392195	0.014762634216048077	0.03934961527913763	1.473620764317248E-4	1.3422280527299921	7.571241895661451E-5	4.2288465376661126E-8	1.559963654451153	-1165.0024731630317	61.399237419891506	141.16988565102497	463.1893322721559	1453.1650270840719	1121.9703352681377	180.0984391432868	53	2	27	42	31	15
377965000	-46880.318968245374	-45405.60307712163	-1474.7158911237407	-45405.60307712163	347.4898010275494	0.46698683100837	0.9515754806959456	0.03370865228670834	0.35637823336740115	0.056464337756392195	0.021304282362402345	0.043124802035741004	1.3826410629126632E-4	1.2696802411926285	7.699171469613972E-5	3.872373791056408E-8	1.5654744536021121	-1156.0465653630959	74.68653094698746	162.1273250583566	380.02030892519	1004.6893671400619	776.0852017578484	115.90851445398492	49	8	24	64	18	7
377970000	-46902.386203359754	-45409.578161266945	-1492.8080420928095	-45409.578161266945	367.3350939852382	0.46698683100837	0.9515754806959456	0.038376092724371015	0.35637823336740115	0.056464337756392195	0.023784241184750577	0.03874744071643345	1.3665036267877489E-4	1.2685062713002448	7.464477698864157E-5	2.9745103134267814E-8	1.3771052852599832	-1164.8491058332518	79.4759276842042	149.33861935716854	284.28823551640744	1434.4876966211896	215.85332010331504	62.44023857089602	43	5	33	67	17	5
377975000	-46900.052018465256	-45400.85896062881	-1499.1930578364481	-45400.85896062881	444.6259289280781	0.46698683100837	1.0496243285717606	0.0368470253117741	0.35637823336740115	0.056464337756392195	0.024577058579777357	0.040377501275820266	1.2904639054059654E-4	1.21362719648549	7.439736122401019E-5	2.4133212020040134E-8	1.3075888057376184	-1159.7619987333483	60.8822738482142	160.58297445587817	493.7161370739704	1310.2543299905374	818.0436462042096	168.54645706323055	43	11	34	52	10	20
377980000	-46902.877061705876	-45397.199063349464	-1505.6779983564102	-45397.199063349464	345.3120458875094	0.4955213157870164	1.1660747573075645	0.035829115343268846	0.3526071408758752	0.05109586541953627	0.024577058579777357	0.04355595087338297	1.3034445720793258E-4	1.17869328065486	7.971191349652836E-5	3.3605877750280464E-8	1.4827251925712115	-1161.7994079337968	56.74917482910555	201.19353547903313	417.87760536226904	1022.3915450225267	1507.9274135515034	369.1781945304813	45	6	30	41	30	18
377985000	-46914.371311040646	-45407.61174732872	-1506.7595637119214	-45407.61174732872	375.8835683807855	0.4955213157870164	1.1660747573075645	0.030934445962049525	0.3526071408758752	0.05109586541953627	0.024577058579777357	0.04156134128574729	1.30382341862601E-4	1.267520824315715	7.814146194230203E-5	3.3724296966343057E-8	1.4612554875433768	-1162.8222379258577	67.15470063029805	152.23606555624335	375.80997613737225	906.6211605045612	635.5398191170626	214.13513861694878	51	4	14	73	11	17
377990000	-46892.11639086144	-45398.11474266126	-1494.0016482001802	-45398.11474266126	428.45098618395167	0.481969504124105	1.0633924757082447	0.04110693713751902	0.3526071408758752	0.058046304604379054	0.028592431483999498	0.04711273434989912	1.3556990567449464E-4	1.2924480424429092	7.991506144934017E-5	2.9707875237908593E-8	1.3968255935492437	-1157.8616507920135	66.49142791948172	237.97633244944225	365.26346499826	1128.7654749685678	149.54000598014719	339.05160426862295	51	2	24	74	18	1
377995000	-46892.560978660396	-45399.7718067713	-1492.789171889096	-45399.7718067713	421.0141528439198	0.481969504124105	1.0567418709504866	0.03537018533197355	0.3563360528070705	0.058046304604379054	0.028592431483999498	0.038252968947662266	1.3735163219994267E-4	1.3505059235759544	7.741534738437482E-5	3.184345522769516E-8	1.4865252804772013	-1179.5409594842374	108.85687076700185	243.947281661994	456.03989892120285	1428.413747539639	200.89863998538712	108.64173641098597	50	5	26	69	16	4
378000000	-46891.473903183956	-45412.67136624911	-1478.802536934844	-45412.67136624911	447.7012165066304	0.481969504124105	1.0974166625782684	0.03537018533197355	0.3563360528070705	0.0581329581690728	0.028880002915830295	0.040099878148887415	1.3207982731444813E-4	1.2938182914240208	7.494428256234109E-5	3.536433801298362E-8	1.5664285841989494	-1162.6155532351572	79.72474684093022	249.38512467700306	526.2834711937378	1241.2519128593199	237.84163332767838	109.99779042252312	49	8	18	72	19	4
378005000	-46918.304507949855	-45416.89251751023	-1501.4119904396248	-45416.89251751023	389.0074742997277	0.481969504124105	1.0273711073932625	0.03537018533197355	0.38253239209428774	0.04988086548674952	0.02565430716266341	0.040099878148887415	1.3009374480743027E-4	1.3080504217731437	7.44112791987125E-5	4.1698272071705026E-8	1.6368021376419237	-1168.455244704874	81.0739686719422	189.73915688093746	855.5758882212639	1229.4738993823264	207.5639432549374	355.54311422182803	55	4	12	75	20	4
378010000	-46934.7082672467	-45406.39230593443	-1528.3159613122705	-45406.39230593443	300.209370065453	0.472299901257839	1.0273711073932625	0.03703245827699016	0.3383017855478455	0.05960714709960509	0.0211111187206359	0.03873689149673483	1.2695157455353364E-4	1.2716122674346686	7.567415963798039E-5	4.085995373755101E-8	1.5491578057627706	-1170.2243121323872	68.25878191892971	148.86382365321975	376.81504682526975	1574.4463616950782	299.7866427285182	70.65592743893446	53	2	12	77	19	7
378015000	-46943.05365660104	-45407.2325222198	-1535.821134381242	-45407.2325222198	285.5088363193368	0.48052980393389405	1.0273711073932625	0.03703245827699016	0.3383017855478455	0.05960714709960509	0.021564994115545164	0.03873689149673483	1.1768028755715555E-4	1.2867420985604119	7.586319332309384E-5	4.38279149754732E-8	1.631567707372704	-1163.9859456114657	67.13596695077425	193.8928559052861	291.012210909809	1101.4432692272972	262.2619794840446	75.58438002663222	54	4	5	83	15	9
378020000	-46939.161168596234	-45411.81652404196	-1527.3446445542743	-45411.81652404196	260.93965556632895	0.48052980393389405	1.0273711073932625	0.03703245827699016	0.3637552645474874	0.05960714709960509	0.021564994115545164	0.03873689149673483	1.2198902812305795E-4	1.3401391916649923	7.752111140263361E-5	3.147876136838025E-8	1.453262584624408	-1166.9827395362438	67.41972433899794	175.30907456410418	1088.7862647612185	1292.2020493365478	246.37702150120256	51.97894279167878	53	10	5	79	15	8
378025000	-46927.904006538316	-45401.744116546484	-1526.1598899918288	-45401.744116546484	254.60048965302852	0.48096248487586957	1.0273711073932625	0.032970635808230946	0.3637552645474874	0.04996547304141322	0.021564994115545164	0.04331928105018251	1.2775056086418324E-4	1.3105377646853147	8.178269670509676E-5	4.414438775083018E-8	1.5519192639599328	-1164.39673746132	69.75786513000114	180.39656785749713	494.4048099556029	1372.688040374121	160.2620611295432	134.63846360729008	51	9	2	87	13	8
378030000	-46915.754972148694	-45396.56666631078	-1519.1883058379171	-45396.56666631078	298.48340348165897	0.46195920553647773	1.0273711073932625	0.03894674432572022	0.33347403922497065	0.04996547304141322	0.021564994115545164	0.03862312990752585	1.254152077263638E-4	1.2734745628773192	7.960141150646703E-5	4.317120850666948E-8	1.6202019866424173	-1166.50024332384	69.0802812245147	296.2490219728531	959.8733194640342	1207.2513835522832	449.3785402421682	141.09453757159494	57	9	17	65	16	6
378035000	-46948.239980132006	-45414.07710904171	-1534.162871090298	-45414.07710904171	283.7014399056446	0.46195920553647773	0.9984160068794149	0.03613913450169714	0.38597087156407117	0.05372984213983138	0.023531092652281323	0.03862312990752585	1.1303034458494076E-4	1.1965887711416023	7.387144277803946E-5	2.8387269223930846E-8	1.460197800503099	-1169.4039931677335	83.28701148628457	313.18186454517	716.645765231188	1330.6121391881284	877.6036734221982	111.02959076366146	57	4	8	74	13	14
378040000	-46948.03270332922	-45420.72735736997	-1527.3053459592481	-45420.72735736997	313.3259293240042	0.4801376456090907	0.9984160068794149	0.03726624347810909	0.3241543877463684	0.04874362277735155	0.023531092652281323	0.044939591441830684	1.1820254099828722E-4	1.2599265116855654	7.446797641189741E-5	3.401015488621511E-8	1.5021086726199488	-1162.8194328378281	74.75437178305667	471.74796248613694	859.7744141097452	1224.5159620399502	208.97525163906212	139.86636057494738	61	4	13	76	2	14
378045000	-46953.162527686036	-45415.42326293952	-1537.7392647465183	-45415.42326293952	272.1323783730666	0.4801376456090907	1.0050934717804605	0.02964916694489846	0.3241543877463684	0.048832248553922444	0.01860264024665438	0.044939591441830684	1.1877631154203802E-4	1.2325724541483456	7.484250674424527E-5	5.165022629561806E-8	1.7426897079923043	-1163.3849277996846	79.70860442156408	438.2501674325407	723.6695640734697	1109.3928722806916	745.8374849109488	104.52529974613428	61	4	19	57	13	16
378050000	-46939.966199095674	-45414.53153800485	-1525.4346610908249	-45414.53153800485	280.4149162870395	0.4801376456090907	1.0050934717804605	0.044817956696408215	0.3767186822609047	0.05465411276002603	0.02004091629763734	0.04233551426806838	1.1053313671953927E-4	1.220715800722445	7.068460642555345E-5	2.6997080750163565E-8	1.4846415527955399	-1160.4134171561682	63.72289528209426	488.9280029081354	1196.336844438595	1201.1555548712531	1175.6443654774075	108.61535326702332	61	2	51	17	21	18
378055000	-46962.44686492388	-45427.89377297276	-1534.5530919511182	-45427.89377297276	318.45974362360164	0.4891020299448445	1.0908899174547522	0.037964068764311805	0.3406787092932238	0.05465411276002603	0.02238068354472821	0.04233551426806838	1.1421361166976443E-4	1.2294477999569844	7.182800073748508E-5	2.7684270634180812E-8	1.4394173453309385	-1169.8727245428233	78.19836377913055	236.59690731617218	788.5949526010584	1751.4537210301578	764.4903045086319	210.53103393054784	59	1	41	41	11	17
378060000	-46934.534168133425	-45411.4358589913	-1523.0983091421238	-45411.4358589913	290.3147074359543	0.5023676365571692	1.1373034280478012	0.037964068764311805	0.3406787092932238	0.05465411276002603	0.020034152101762823	0.04233551426806838	1.2281506906783231E-4	1.2914968686642128	7.580867523738389E-5	4.8201380074980016E-8	1.7052642535195088	-1157.9432097188057	77.29842535998014	408.6020418391442	846.9444395625718	1394.2994013544846	410.98106005046714	100.77952539037369	60	2	32	55	6	15
378065000	-46957.70354657181	-45428.17446640604	-1529.529080165766	-45428.17446640604	287.23527183810984	0.49120167429524314	1.1282182760583537	0.037964068764311805	0.3406787092932238	0.05465411276002603	0.020034152101762823	0.04233551426806838	1.1210212837695318E-4	1.2655426590334338	7.604702186770521E-5	2.87598229452282E-8	1.4745000819326102	-1164.3474333197717	79.59732353689051	95.89022857939487	562.6491203066314	1628.350224924119	286.0487786729234	143.42740572851523	44	14	45	46	2	19
378070000	-46981.237671471295	-45439.467778435755	-1541.7698930355396	-45439.467778435755	275.7753067158332	0.49120167429524314	1.1282182760583537	0.038783859022687946	0.3595929779603653	0.05465411276002603	0.01958114214907754	0.04233551426806838	1.1563449786067243E-4	1.1977938292991506	7.932030640283794E-5	3.6587582683240475E-8	1.5170111186178352	-1154.5999623575842	89.22282583558618	75.42673882624432	518.5145818677489	1290.1162055848515	534.902603883289	111.22918066226862	14	44	38	45	14	15
378075000	-46980.28086790423	-45425.00214761067	-1555.2787202935588	-45425.00214761067	263.5188064728979	0.46875785080510074	1.070896304402562	0.03669298532172181	0.3206943206547416	0.052558735602928855	0.01958114214907754	0.04195339900797916	1.1620777911330578E-4	1.2387577223835107	8.249110803121511E-5	4.694573164033717E-8	1.6485021349691138	-1162.7978269785108	92.16268380395218	77.66441447455585	401.8471911554902	924.3332430221112	968.2690997439275	119.50588285773416	7	48	24	60	17	14
378080000	-46932.612078067825	-45408.14055175383	-1524.4715263139976	-45408.14055175383	281.630773563145	0.46875785080510074	1.070896304402562	0.03669298532172181	0.3274285754478118	0.05011762698520045	0.018595956959152372	0.04195339900797916	1.1850745925957947E-4	1.2955923094758577	7.899965249689226E-5	4.143331177482322E-8	1.6776594941416787	-1162.5181136705164	116.92843894923567	73.01047844181765	495.6083713182794	1606.6787719445203	64.20117544785055	63.050958520969864	24	35	33	63	6	9
378085000	-46940.89966134303	-45414.75823765194	-1526.1414236910891	-45414.75823765194	268.10253953767705	0.46875785080510074	1.070896304402562	0.03287059440607662	0.31738243312614295	0.05011762698520045	0.022236742755739253	0.04195339900797916	1.171931549981571E-4	1.238626839028903	8.107488978265622E-5	3.806093749035446E-8	1.6199943367662066	-1163.4175502589806	135.6706399531174	79.37311166567511	380.9787209635018	1276.3909477662835	133.142274163155	99.68966576782792	23	36	17	77	10	7
378090000	-46922.6516033482	-45396.301426607664	-1526.350176740531	-45396.301426607664	249.65419478251638	0.4611850154470084	0.8730066635003019	0.03287059440607662	0.31738243312614295	0.05011762698520045	0.017759229544343072	0.036215801961651306	1.1511105851019716E-4	1.269055015646468	8.056941744528183E-5	3.8859110470957677E-8	1.6760605189831719	-1170.5558634493098	128.96125228343718	58.729135087296704	320.77600172653246	1252.8191828321792	109.55743382620992	116.04014842935976	28	25	18	83	13	3
378095000	-46961.01314201528	-45411.355173197255	-1549.657968818026	-45411.355173197255	218.56809579614918	0.45157501291754454	0.957815571114931	0.038858890000797654	0.3275575318759828	0.05172180260065196	0.017759229544343072	0.038227339735964753	1.0931085841864907E-4	1.2705886591488758	7.889366381477275E-5	2.4011862542372017E-8	1.3715006015310394	-1175.6688909226089	77.81242385118063	307.3076592683065	572.5567249689167	1067.3379902363442	607.539058781724	50.849985259941874	56	7	4	85	10	8
378100000	-46948.216748411396	-45391.22917325898	-1556.9875751524137	-45391.22917325898	222.39932903507514	0.45157501291754454	0.957815571114931	0.038858890000797654	0.3444725491209322	0.05172180260065196	0.017759229544343072	0.04536239355900202	1.1134954694886368E-4	1.2293151285240929	8.651817462231212E-5	2.0742365941141268E-8	1.2151589095941058	-1148.7530634598115	83.03899155251504	544.2112602847026	881.9624472339175	1234.2008610667037	75.39810397088405	68.51171525642577	58	23	17	56	10	6
378105000	-46939.58568647071	-45389.76388250673	-1549.8218039639778	-45389.76388250673	233.34129616928064	0.45157501291754454	1.0139029278739904	0.038858890000797654	0.3444725491209322	0.05172180260065196	0.028219455587532215	0.04373556956474613	1.0811668537132749E-4	1.1525578043506044	8.277449249982627E-5	3.152355434687945E-8	1.4988387561331866	-1152.6198886139844	77.60946275764067	614.5408800000291	582.7705324319868	2069.8596977404263	402.58962618020234	91.40424013443628	59	26	10	43	20	12
378110000	-46967.66281824288	-45414.781450797585	-1552.8813674452954	-45414.781450797585	220.30649407039257	0.4487907493672225	0.804806183437108	0.03388603019481945	0.35203240115631146	0.05317743640176216	0.01865006118917175	0.03566353569859064	1.1075319733642898E-4	1.3066501357353462	8.576465431546921E-5	7.744571669875751E-8	2.0931999670744164	-1146.2012801791036	61.68238688775997	410.0398818554302	746.8667672372284	1567.3086816988543	429.8297166024065	202.2645483234219	53	30	20	30	24	13
378115000	-46965.31334214781	-45392.26014735891	-1573.0531947889006	-45392.26014735891	217.82877220034368	0.4487907493672225	0.804806183437108	0.03629102366559182	0.35203240115631146	0.05317743640176216	0.019067797610996237	0.04499230322813818	1.0545288356777596E-4	1.2829937102863862	8.31018693227158E-5	9.256251474967774E-8	2.189717717718193	-1142.2279637702597	71.02224066116776	276.43891711334317	698.6315242403534	1296.5637052517393	672.8529827126267	99.12853651015644	50	14	35	39	20	12
378120000	-46935.94651960715	-45402.04456681236	-1533.90195279479	-45402.04456681236	223.74184928653014	0.4487907493672225	0.804806183437108	0.03629102366559182	0.34299968270483405	0.05973382643904014	0.02129670290615795	0.039308678579873954	1.0634831197075693E-4	1.2961899499165181	8.033840217283959E-5	2.3292647544098442E-8	1.3754622214357823	-1150.7468445128256	104.60226109898836	267.7981295337508	749.741831267912	1693.1617325394855	514.6206178540078	98.44612195817726	58	24	13	34	30	11
378125000	-46960.849546172365	-45395.31794954725	-1565.531596625111	-45395.31794954725	247.05711550372578	0.4487907493672225	0.9762302287986329	0.03804230419120083	0.34299968270483405	0.048412665776073144	0.02129670290615795	0.039308678579873954	1.1077518744303849E-4	1.2508176773656725	8.408422806215282E-5	3.7682192786927246E-8	1.5458736465665588	-1160.458336370533	94.75823232299786	214.8482411407606	923.7318706615845	1368.1160561433358	1548.9942207336821	99.69805010907716	57	13	29	46	13	12
378130000	-46990.37836026061	-45414.10956529867	-1576.268794961944	-45414.10956529867	267.1845524594156	0.47488029342216526	0.9762302287986329	0.03961359505621465	0.34299968270483405	0.048412665776073144	0.02092357762489311	0.039308678579873954	1.050146389299131E-4	1.20684807555506	8.437261166762941E-5	5.5697008666905695E-8	1.9054866721486547	-1171.1058778046192	84.82052828529308	344.060820883843	1133.2222113742405	1272.3758119227043	1354.359460226779	540.8575617466782	53	20	9	53	4	31
378135000	-46981.98762881763	-45416.65384159185	-1565.3337872257866	-45416.65384159185	263.2174385283971	0.47488029342216526	0.9762302287986329	0.035359269239721845	0.34299968270483405	0.048412665776073144	0.022330723714695546	0.039308678579873954	1.1091794601779101E-4	1.2493029686697996	8.779878588230165E-5	4.668680854701019E-8	1.5923241903631786	-1145.2850880682527	68.02494216346663	137.81707287306273	329.8683689343661	1216.4384039012502	795.0464714551631	153.39207724979124	38	32	2	51	37	10
378140000	-46981.90057025023	-45413.98276311291	-1567.9178071373256	-45413.98276311291	227.37870831188388	0.47488029342216526	0.9762302287986329	0.04045424155652553	0.3642144332596933	0.0535468154213441	0.015271745223095283	0.039308678579873954	1.0730390582381954E-4	1.2800542440987253	8.803247007406545E-5	4.8117823662083986E-8	1.6945353312025604	-1157.332381555399	99.10033207421493	145.53073858992454	673.8191033870125	1097.2273413033558	798.3011617790734	91.29963143258051	22	48	13	47	32	8
378145000	-46992.59222021995	-45410.90718514222	-1581.685035077733	-45410.90718514222	236.52274104010473	0.47513303031826004	0.9102696167574986	0.04045424155652553	0.3642144332596933	0.04944612188126084	0.027240207124085845	0.04556239803635658	1.0436620150792482E-4	1.1547297034954005	8.419578439246169E-5	4.5467279500932564E-8	1.7191033259755237	-1174.7238139185056	136.20889363637698	386.40573804650285	500.4639761262295	1075.908631374897	971.328465371908	86.35868923940448	51	18	5	52	31	13
378150000	-46975.65825025686	-45403.63641194819	-1572.0218383086783	-45403.63641194819	232.48438308976077	0.4738141522083105	1.0010797142794419	0.04114790365059832	0.3556084407020731	0.05912139754573645	0.019442710894741436	0.03804087593718875	1.0218980266531295E-4	1.2541082509509227	8.406996522023213E-5	2.668243015761704E-8	1.4638188623030215	-1177.643539888101	96.3019830432369	385.75878625692843	708.5119840797274	1202.2247281197915	1130.7299403559987	59.05789480474238	52	27	1	30	47	13
378155000	-46963.67992312772	-45397.45433807216	-1566.2255850555605	-45397.45433807216	234.73486517496468	0.4738141522083105	1.0789329157725007	0.03507386308684382	0.3556084407020731	0.05053766670330311	0.01827562173705586	0.04160412464446053	1.0646432410672539E-4	1.2101911449651306	8.719291720873475E-5	2.8195514005736875E-8	1.4474501957910644	-1174.7860159334402	96.34488220076486	98.78222379734414	293.8048793158286	1048.0708799952802	603.0521027054095	120.02035888589485	49	8	22	51	28	12
378160000	-46996.96193836541	-45417.30533459794	-1579.6566037674709	-45417.30533459794	271.18640721539515	0.4738141522083105	1.0789329157725007	0.036790544547055055	0.32598179377393166	0.05053766670330311	0.017886520421185104	0.04179266715918827	1.063470238006668E-4	1.3305672766545482	7.926225485885889E-5	4.3198881379510135E-8	1.7574303595975147	-1187.3766942167372	75.7969720306276	223.21509307363667	708.9902031494768	1371.0840913721559	920.7578134473395	134.36409378798163	54	17	6	52	29	12
378165000	-46976.6933111238	-45422.22358119445	-1554.4697299293537	-45422.22358119445	291.01226410026055	0.4738141522083105	1.0789329157725007	0.036790544547055055	0.32598179377393166	0.05053766670330311	0.017886520421185104	0.04179266715918827	1.0460955128758501E-4	1.2551615706538475	7.127058626631761E-5	3.925143069855726E-8	1.766571309977864	-1191.3867533083799	99.03186336819526	121.01185415250316	521.522611269742	1356.994044593563	754.5372463553937	170.73513527701243	46	18	7	66	21	12
378170000	-46953.72050677266	-45394.68157846588	-1559.0389283067811	-45394.68157846588	272.2465592183385	0.4738141522083105	1.1501606138907974	0.03472156871918079	0.32598179377393166	0.049899332142216354	0.017886520421185104	0.040290876519317426	1.0662895072612877E-4	1.2724046799231363	7.266825545068825E-5	4.920186770935376E-8	1.8745230140525317	-1190.3671637062057	126.3479533245524	102.72260183965851	464.13534100801655	1336.5972940973943	909.4500029920872	69.75056518828531	25	37	9	50	40	9
378175000	-46961.34694392978	-45405.198811600414	-1556.1481323293658	-45405.198811600414	279.565132981202	0.4738141522083105	1.1626792500685632	0.03472156871918079	0.3795190763049201	0.049899332142216354	0.022119040276077445	0.040290876519317426	1.0643881314615337E-4	1.3897050570609977	6.95322265991643E-5	4.770508409425497E-8	1.9091951581537316	-1194.6976188031292	92.43842925487637	209.34257179748482	571.5628099924497	1725.774592414906	632.7635633937323	70.21161486538648	39	28	7	54	34	8
378180000	-46942.15123659663	-45403.322198270995	-1538.829038325633	-45403.322198270995	254.31415972479607	0.4891789343647262	1.1626792500685632	0.03472156871918079	0.3237321162901725	0.05065569133716097	0.024413102667892303	0.0341083127053027	1.1651092349994052E-4	1.3556317526439918	6.86741470627696E-5	6.453227355284665E-8	2.1266306979529084	-1204.447231853427	90.882489587357	119.56152272816415	462.3108564225005	1848.4132910139624	829.3151644590138	93.51761201858119	46	17	1	63	33	10
378185000	-46984.783982187546	-45423.07936906988	-1561.7046131176705	-45423.07936906988	281.6202372259676	0.4891789343647262	1.1626792500685632	0.034533658266286925	0.3792683975739462	0.055212105050430546	0.02345896423614577	0.04166195204341075	1.0529128115696662E-4	1.3318079286048834	6.773960016556637E-5	3.0572461464198535E-8	1.7047834088562752	-1217.4074637306994	108.15861360792601	196.7192546161788	596.987733817998	1905.966457638289	583.3018398542689	201.08488391339552	31	26	14	64	26	9
378190000	-46975.03459831172	-45433.5464420955	-1541.4881562162216	-45433.5464420955	267.90100375074024	0.5043458447956967	1.232017501502422	0.04055798775610899	0.3792683975739462	0.05548802923292497	0.023034434970684046	0.040908452033086073	1.058963101164742E-4	1.3961530670514202	6.803803900480607E-5	4.698649014654312E-8	1.9482649641110352	-1201.6468485739751	105.64436386281595	171.25375606133719	623.5564357749478	1774.1117133504583	637.3756422001666	91.99973530773205	42	19	15	55	33	6
378195000	-46971.8052418484	-45410.55105189607	-1561.2541899523287	-45410.55105189607	271.58853927513877	0.5050154030185087	1.232017501502422	0.04055798775610899	0.32870331751023196	0.05548802923292497	0.020731109777838874	0.040908452033086073	1.0717452050195996E-4	1.2776056266585072	6.835911502442033E-5	3.3615577820713406E-8	1.6990212635991344	-1207.3230033343514	91.91453406054899	288.09371314920264	734.8420697291755	1913.0944030956396	687.6899465224252	109.33355348123737	53	5	12	60	33	7
378200000	-46956.20629310998	-45407.758813626	-1548.4474794839803	-45407.758813626	302.09206590667685	0.5050154030185087	1.232017501502422	0.04239112172119342	0.32870331751023196	0.05548802923292497	0.022660075974823914	0.0434790026302263	1.0431670245537961E-4	1.268914173967218	6.810220473996799E-5	2.948376836561432E-8	1.661611754598981	-1202.3312404240264	82.62696836476417	82.49790956521632	512.7986544994615	1335.212831797818	786.4147236725003	98.60642753453426	50	2	13	66	31	8
378205000	-46942.32683504376	-45413.93482830963	-1528.3920067341267	-45413.93482830963	297.3002821913684	0.5124073378536679	1.232017501502422	0.03468784419981746	0.37699295676891886	0.05548802923292497	0.022956771910140974	0.03668953930949572	1.0860231056301369E-4	1.296100779625556	7.04595303983117E-5	4.685979197956739E-8	1.8888353202817645	-1181.302639642054	86.8601452824514	245.5580664326516	830.0481154490242	1582.9361388242721	822.5440630648756	92.12629701718276	46	21	15	46	34	8
378210000	-46956.8505132211	-45428.08778571285	-1528.7627275082466	-45428.08778571285	301.48940863586677	0.4861599409007702	1.232017501502422	0.04162352246104588	0.37699295676891886	0.05548802923292497	0.021100552339516625	0.04341573014645513	1.0651931297257741E-4	1.2226235857069359	6.869554478046783E-5	6.281691720441536E-8	2.093163302759409	-1179.4421185562162	90.11418737702539	174.70520100604392	898.9364800184055	1922.6089333214175	612.1478686819796	38.938023331149964	57	7	14	43	41	8
378215000	-46995.11795504293	-45434.70014428266	-1560.4178107602684	-45434.70014428266	309.66811959588034	0.4861599409007702	1.232017501502422	0.04162352246104588	0.37699295676891886	0.05548802923292497	0.02412472526700357	0.04341573014645513	1.0806145883259076E-4	1.301209160345609	6.943457432816951E-5	6.853707550929326E-8	2.0594111574624727	-1184.3868147677713	89.97968885278176	216.72598570391884	1387.1359536829607	1526.3110315859713	701.4366667421032	127.04252147970381	58	8	21	45	29	9
378220000	-46980.12432201357	-45434.482808596425	-1545.64151341715	-45434.482808596425	305.31257783385047	0.5083682584866952	1.137869896367316	0.03888855892939354	0.34221666405681195	0.05548972163904084	0.02412472526700357	0.037255341601180145	1.0405768740150567E-4	1.2019317375498058	6.602900142248932E-5	6.873104908709148E-8	2.2520932064270403	-1189.2702540107557	88.76621775541547	114.39715555953673	547.4808053938102	1945.7821553829265	768.2903434488308	140.65723816233194	54	2	19	54	31	10
378225000	-46974.76840532718	-45418.361224152504	-1556.4071811746767	-45418.361224152504	316.54088216559364	0.48903706001117314	1.0811994616896887	0.041728597258725124	0.34221666405681195	0.05548972163904084	0.01892689016836997	0.03988752260234405	1.0456254180013592E-4	1.2896175818862923	6.801792536566144E-5	3.7537172131766876E-8	1.7408471230453826	-1187.5210210409662	73.05326173219869	265.45205951751706	984.598104223146	2101.5465758174037	837.38899690619	148.5351069316323	54	14	12	42	37	11
378230000	-46953.7132914649	-45418.77222896433	-1534.9410625005721	-45418.77222896433	319.1420797664497	0.48903706001117314	1.0811994616896887	0.041728597258725124	0.3407440929984017	0.05182193541465782	0.01855234652975224	0.03988752260234405	1.0619925748954836E-4	1.2354696977652875	6.679016016398745E-5	3.224889916211818E-8	1.6884839213853864	-1193.4579705347257	73.13227754327339	395.0655067238731	635.4996981526085	1841.6661381461574	593.0702946681885	121.72065565961402	54	7	11	53	37	8
378235000	-46953.04491165801	-45405.08943711331	-1547.9554745447024	-45405.08943711331	307.58002085359607	0.48885130196267174	1.0811994616896887	0.03834314009842733	0.34332827144577577	0.05182193541465782	0.02377325953501688	0.03988752260234405	1.067147908252615E-4	1.2347215421753952	6.83075683311093E-5	2.5268772264939852E-8	1.5248890193959272	-1202.066195776741	88.95035863966496	372.8103221780735	1236.670486560993	1550.7469223644682	1000.5171537525852	121.69089485242637	57	6	19	26	55	7
378240000	-46949.87260625566	-45392.954768332515	-1556.9178379231419	-45392.954768332515	322.024565123016	0.48885130196267174	1.12043581105557	0.03333967492292042	0.34332827144577577	0.05182193541465782	0.023685189300956696	0.03988752260234405	9.989006939553083E-5	1.2443491771275144	6.822908752084158E-5	2.766553713337229E-8	1.5977414180358915	-1200.1221153363917	78.00437624770129	319.1569939876703	782.4453694120741	1337.8253696149652	1265.4829463756269	95.95534301103348	50	4	23	14	68	11
378245000	-46922.13856681898	-45381.32806637997	-1540.8105004390147	-45381.32806637997	341.1025636332672	0.48885130196267174	1.12043581105557	0.03333967492292042	0.34295525685505834	0.05170670105046126	0.023685189300956696	0.035339044250613336	1.0243519850694198E-4	1.253809211120886	7.249166748954571E-5	2.8841158040330823E-8	1.6436549477110642	-1190.9137642329865	90.56852894009238	185.25259525496918	773.9800538089506	1602.435403415648	932.7284359311641	150.49332725488375	53	10	7	46	41	13
378250000	-46923.48902711127	-45396.45101895285	-1527.0380081584165	-45396.45101895285	322.94514954953866	0.48885130196267174	1.12043581105557	0.03993301168280233	0.3320416733222183	0.048416262807987526	0.017168078816605134	0.03975132952864288	9.946434528576476E-5	1.2713998192142675	6.75322876035277E-5	2.7511200298098007E-8	1.674698674353931	-1192.7823721069074	92.76118396354455	233.24358593630203	759.3851736955264	1423.4129922774982	938.4564932418751	178.05690910591306	59	1	9	80	4	17
378255000	-46960.80369001448	-45400.756427255095	-1560.0472627593867	-45400.756427255095	331.16938740204165	0.4953945367581194	1.1900052734836761	0.0384621615672067	0.3320416733222183	0.048624239540108756	0.019650798189141297	0.0436338862819041	1.0136970442513846E-4	1.2913206643054742	6.84764138001124E-5	4.359237778658852E-8	1.9603377658645198	-1203.6779347955069	118.1972802558997	719.0546755409268	945.5128296628983	1147.0945541751987	208.8284810488645	148.43939770988166	59	24	35	31	19	2
378260000	-46969.82997653366	-45395.8516561422	-1573.9783203914624	-45395.8516561422	347.380383793889	0.48193165747270683	1.0621399042144033	0.03226918347631334	0.3494028968664977	0.050721485165308895	0.019650798189141297	0.0436338862819041	1.0236885618975192E-4	1.2521110674581635	6.582154552569217E-5	2.985260015532665E-8	1.6250042297513483	-1207.6132201735852	101.07871240485326	374.95239273863825	1096.4382365397869	1656.8629654957635	363.4964814254279	108.088811080322	59	5	25	57	19	5
378265000	-46969.712602796484	-45389.585052744646	-1580.1275500518382	-45389.585052744646	351.65044103517994	0.4708359213211472	0.9453390183967502	0.04190483571847071	0.3607944726500059	0.05255832729611177	0.022330671379325154	0.0436338862819041	9.546171738910465E-5	1.2743876074782874	6.506684349277976E-5	2.4624289875801633E-8	1.5910841311087107	-1206.7734911232121	106.50240959581822	871.7603647417756	1932.6466060763967	1816.7936400826914	378.88539930998246	219.24527123014747	59	13	42	31	19	6
378270000	-46966.768848348256	-45385.690155509576	-1581.0786928386772	-45385.690155509576	313.71421242887544	0.4618231133026588	0.9453390183967502	0.033558897616701125	0.3607944726500059	0.05807208565388808	0.018402598886628336	0.0436338862819041	9.685770809400971E-5	1.1964240516185567	6.457252023349729E-5	2.8559383179721592E-8	1.6569628682135231	-1213.6870179851203	154.17365603323475	239.1139335995606	514.5470199587056	1285.1735781792456	369.059786708813	929.2138731217248	61	10	3	70	23	3
378275000	-47002.40594763089	-45409.72402362009	-1592.6819240108014	-45409.72402362009	295.84528484820163	0.4618231133026588	0.9758334484165054	0.037083694410343114	0.33923652826460826	0.055268179637223296	0.020215927056698575	0.04203049659325921	9.841832148616387E-5	1.2152602099087924	6.57218438722303E-5	3.0621377247422755E-8	1.5919449991552783	-1207.7242700785075	109.24910702274417	122.02109558090973	458.62331870695635	1321.8595917344792	352.6184668294544	275.71933751294	53	6	11	79	20	1
378280000	-46991.43854875071	-45391.79099135875	-1599.647557391963	-45391.79099135875	295.7575289888551	0.4618231133026588	0.9289154041381203	0.037083694410343114	0.34017291097292585	0.055268179637223296	0.020215927056698575	0.04203049659325921	9.630204455693528E-5	1.1256868970908973	6.574119906144472E-5	2.9647380658689235E-8	1.5582901224842534	-1194.9738490316927	82.96162332304505	566.5724366737116	584.0800622131977	1497.0198004650606	316.02181984207147	12.205239775755054	57	7	10	73	21	2
378285000	-47005.43995240465	-45412.34039586362	-1593.099556541035	-45412.34039586362	292.50397740961796	0.4592018180604121	0.9289154041381203	0.037083694410343114	0.34995817674450785	0.055268179637223296	0.020102589423783134	0.03701753484841585	9.694173213375616E-5	1.1776972768036107	6.742781360444849E-5	2.9039899158315538E-8	1.5314312716629026	-1191.520914870313	73.30683792921452	220.25678768711347	1076.807667513623	1404.688125358968	455.12516690422683	18.902104433341922	55	6	19	74	14	2
378290000	-47012.00108757104	-45414.989266322584	-1597.0118212484588	-45414.989266322584	283.7669341828813	0.46647084862466426	1.1591664949276999	0.043261826434050576	0.3376058084998737	0.055268179637223296	0.02043810460847152	0.03701753484841585	9.744297738905865E-5	1.1726597525709888	7.011260587312575E-5	3.3904391048662955E-8	1.6297010889449322	-1186.460549525172	71.36991839503436	201.9298175568891	575.7664682434131	1271.5023414101152	679.4413091940127	177.38975376444114	58	1	19	66	14	12
378295000	-47001.09670812752	-45423.12469393545	-1577.972014192072	-45423.12469393545	277.1913806238373	0.5196428459412855	1.1591664949276999	0.0394400027739231	0.3376058084998737	0.0569263091034988	0.02043810460847152	0.045627986565883016	9.311036644410527E-5	1.1567599877468773	6.591232331551099E-5	2.0382252378885726E-8	1.4505809447991052	-1200.4630911555128	101.74781239318587	226.2687515561708	1007.574994674408	1011.8446121590404	249.03676588538107	79.25344582899547	58	5	2	92	6	7
378300000	-46981.11530489141	-45404.991972545904	-1576.1233323455097	-45404.991972545904	259.4863898183661	0.5196428459412855	1.1591664949276999	0.03748615663425012	0.3376058084998737	0.0569263091034988	0.02043810460847152	0.04321412843637245	9.898456561346214E-5	1.1915099817209036	6.968687799741166E-5	2.9857671060284314E-8	1.554508094512163	-1178.2192763546352	81.17035756082453	149.17538448058727	680.0384575711641	1607.0508963950451	503.86586072584674	37.27475901189123	56	3	16	72	16	7
378305000	-46972.593148358894	-45416.96186889125	-1555.631279467638	-45416.96186889125	271.85074419828914	0.5196428459412855	1.1806977645963248	0.038441555011718156	0.3376058084998737	0.05583235416951714	0.02164146654545953	0.04321412843637245	9.67502666162935E-5	1.1184371688473522	6.740622773108296E-5	1.7432220914910936E-8	1.377882797877823	-1190.7431478581714	94.06978157660568	370.7084083319813	653.0769351403388	1219.6554510217732	270.04069015632126	65.07933557093962	58	4	8	77	20	3
378310000	-46965.34168063004	-45403.16810395399	-1562.1735766760482	-45403.16810395399	274.08889866619637	0.48711212951444893	0.9675265444501497	0.038441555011718156	0.32686957362853925	0.05583235416951714	0.021429788160108484	0.04321412843637245	9.313055562999404E-5	1.0871947238852515	6.572330350558402E-5	2.310960456263056E-8	1.5664371092345457	-1190.24883761762	73.65420525187893	237.37617356655255	519.8409843517993	1759.5450371993725	392.56587985563976	50.947793442757245	57	5	1	87	15	5
378315000	-46975.56816453507	-45408.490145152275	-1567.0780193827968	-45408.490145152275	273.40484998076835	0.48711212951444893	0.9675265444501497	0.03693064999002202	0.32686957362853925	0.05583235416951714	0.021429788160108484	0.04321412843637245	9.157907519073806E-5	1.110793663525054	6.382220385487165E-5	1.3101140928073391E-8	1.2504561129497476	-1198.6203610142852	86.50939634841	183.2156159510873	402.6736862337531	1662.64536287347	354.4067347170779	117.72802475671371	55	3	3	85	17	7
378320000	-46969.85748066186	-45399.06542051277	-1570.792060149089	-45399.06542051277	294.4453056267245	0.4679618170832093	0.9675265444501497	0.0350673093190993	0.32534813699135884	0.05663846212299116	0.021964832325676524	0.04321412843637245	9.483232991986731E-5	1.2009565531300077	6.570462174887711E-5	3.601341873889884E-8	1.874075100290085	-1207.7190513073804	90.72090786342011	260.9672690828136	868.3453889437608	1559.189854361671	1098.1826256992138	276.87714709571856	56	6	21	58	21	8
378325000	-46988.44098214318	-45417.480960983296	-1570.9600211598802	-45417.480960983296	275.99424605588337	0.4470859561031365	0.9675265444501497	0.03952828613241195	0.32534813699135884	0.06031315428402529	0.021964832325676524	0.040180484083398416	9.83824959459683E-5	1.1808579344091532	6.824706431686568E-5	2.7290242457670403E-8	1.5142560929200213	-1183.601987058371	72.15190061236801	161.55710813185328	891.600331341573	1674.7274669760295	242.55710251034992	162.83872420364347	60	4	17	69	11	9
378330000	-46969.6878667812	-45414.420516441234	-1555.267350339966	-45414.420516441234	284.3289160254036	0.4752510466407221	0.9197763717562076	0.03406193366996665	0.3825098790554603	0.06031315428402529	0.021964832325676524	0.038670062264899004	9.974367628394994E-5	1.1902973500610092	6.79079640536773E-5	2.9567359937687014E-8	1.6228146149744287	-1191.2420857542547	79.38681012691552	186.24157813615793	569.7967371023987	1827.0117123487069	347.39472487386644	78.01858629885163	49	11	13	76	18	3
378335000	-46983.83523180021	-45416.03397908801	-1567.8012527122005	-45416.03397908801	280.850499716188	0.4752510466407221	0.9197763717562076	0.033257471747953966	0.3363724548989817	0.06031315428402529	0.021964832325676524	0.043770749882323115	9.61662761387027E-5	1.2228943364399412	6.56360388788728E-5	2.7843421761149847E-8	1.5693384091396225	-1183.1650162446888	88.39843452082464	263.32262016210956	975.674966794861	1957.7226760804508	495.12454022911476	162.79196995007638	63	4	2	73	15	13
378340000	-46955.42137857947	-45400.0293735617	-1555.3920050177667	-45400.0293735617	289.44797209209526	0.443862800323484	0.9197763717562076	0.03223129921487643	0.3622506063591073	0.050463165893332045	0.021272264669102724	0.04166020204320195	1.0112748362111674E-4	1.2288407785731803	6.55122766996736E-5	2.4904927963199867E-8	1.5191688551363567	-1191.1779673274152	57.840577818620126	153.68790491458407	550.5621014380343	1569.769256549026	723.2649356912636	120.51283103095426	51	7	15	57	29	11
378345000	-46996.36475073498	-45407.83761934227	-1588.5271313927115	-45407.83761934227	275.6479740813743	0.40886999111803646	0.6637858586761878	0.034618793254333285	0.3572421476508873	0.050463165893332045	0.022921760989054477	0.04308204326998993	9.99895588720259E-5	1.2013570553459434	6.635432436035517E-5	2.2263556306718132E-8	1.3595660081123702	-1189.0665884568011	66.3389471024627	271.21865671748805	610.5183065863614	1674.4379260320902	909.5274586278217	330.8778967121104	58	3	19	62	13	15
378350000	-46984.257523650616	-45402.66749074432	-1581.5900329062927	-45402.66749074432	277.8206719722126	0.35205091097092645	0.6637858586761878	0.034618793254333285	0.35414504550325837	0.0530090946210706	0.02760030551981786	0.04308204326998993	1.0589271119521369E-4	1.2456188804365653	6.757124736867736E-5	3.347128876257898E-8	1.5784298125033467	-1193.9584851656673	63.2797747208484	249.04713339075565	947.7667009923405	1565.8624542994828	611.1160448283671	277.1317871179564	58	3	40	38	14	17
378355000	-46953.73005873428	-45409.614929293144	-1544.115129441137	-45409.614929293144	315.2681187904806	0.367779796407463	0.6023912286572777	0.03874950051243154	0.36049493521962456	0.054120708852704064	0.017938419732502726	0.03971975031731132	1.0404344250484846E-4	1.1913892313866221	6.466017178141314E-5	2.561380621319599E-8	1.5581384317568945	-1201.8132016176717	97.04540542966274	536.6456048770019	1054.2328814748805	1515.7154984584952	1076.6670082782493	224.79249257465028	59	8	44	24	28	7
378360000	-46981.4733481676	-45433.75560830466	-1547.7177398629403	-45433.75560830466	357.4390557098823	0.3614849024303841	0.6038564496321428	0.03846709830982139	0.36049493521962456	0.06347746747779336	0.017938419732502726	0.040602295000831054	1.0316525635063066E-4	1.232366352704474	6.427575239916709E-5	2.1291304188766496E-8	1.4701407903684214	-1201.996836854547	99.12180992179029	246.42618461731192	904.4568383991959	1461.089370311549	760.5368820187585	334.6222849412134	57	6	35	49	13	10
378365000	-46987.03262173909	-45440.06180905561	-1546.970812683479	-45440.06180905561	333.41611327616863	0.3614849024303841	0.5692735728259286	0.03643903815561292	0.36049493521962456	0.06263434889775467	0.017938419732502726	0.05475748407298803	9.912633872414766E-5	1.2721998942059713	6.306477128030338E-5	2.8373618774683344E-8	1.689014465092968	-1199.4005153034516	93.96183685973583	267.3863989274962	999.3513705665091	1902.3098549303118	426.6277387283724	285.10759596946895	51	15	39	37	11	17
378370000	-46975.61578642243	-45427.14633598775	-1548.46945043468	-45427.14633598775	361.31284641605816	0.34480931144304205	0.5995416929540632	0.03643903815561292	0.3315236408933268	0.04882177938492498	0.019865002264663763	0.04143065337965321	1.0452262831381053E-4	1.244413506568014	6.597463712376663E-5	2.0555953147229375E-8	1.4513450352476698	-1210.3138872165362	110.89290933910537	312.89749043132764	922.5891564972012	1277.3547394022532	743.6562093747026	184.55102034509324	65	1	35	46	14	9
378375000	-46977.20265269104	-45417.04558664214	-1560.1570660489047	-45417.04558664214	431.9897940982812	0.34480931144304205	0.5810635387004844	0.03643903815561292	0.3315236408933268	0.04882177938492498	0.019865002264663763	0.04143065337965321	9.599517153534778E-5	1.1542998062151915	6.0459374253648585E-5	1.7490061802697204E-8	1.4287195087034679	-1211.3258370401384	133.70038962721813	385.7042079593306	1693.1983729657647	1337.8397240101492	489.20776121973984	111.09593816130666	66	1	13	63	21	6
378380000	-46968.448338911796	-45424.89622989409	-1543.5521090177067	-45424.89622989409	411.68459083543485	0.34480931144304205	0.5588645423519354	0.03643903815561292	0.37771641575841286	0.04882177938492498	0.024873940885274157	0.0424983624265986	9.972686541564185E-5	1.181551197587966	6.360078716089917E-5	1.6641124684754256E-8	1.3920655398254487	-1202.7084663213736	108.7035807846648	121.78150081965325	613.578754595794	1352.3551277748218	460.1189409237855	119.21776234721264	59	9	1	75	18	8
378385000	-46956.50282595365	-45397.73103995331	-1558.771786000343	-45397.73103995331	352.6718060269021	0.34176360372200754	0.5588645423519354	0.03888441118893935	0.37771641575841286	0.05320415097769886	0.024873940885274157	0.0424983624265986	9.801960113085765E-5	1.1757188291650702	6.595326263992439E-5	2.781201313821049E-8	1.6381951116422049	-1194.1883624151849	106.36271242420513	146.24247962724954	239.10387409456925	1305.1251982482008	751.6145257927815	152.58935845951092	47	7	15	70	21	10
378390000	-46964.28891537908	-45407.25063461035	-1557.0382807687345	-45407.25063461035	355.5199869925829	0.34478974916682736	0.5962768756179411	0.041729271831275165	0.36530088755586354	0.05080100830375956	0.024873940885274157	0.0424983624265986	1.014515193395856E-4	1.2131671995252145	6.820193927723004E-5	4.476804375433099E-8	1.9367451414271595	-1191.9982052879307	100.63707583159591	164.48326038866165	331.2914577262778	1203.424061815086	1340.8274019470743	142.88024457768697	51	7	11	69	19	13
378395000	-46958.77486338096	-45392.83670796371	-1565.938155417253	-45392.83670796371	330.6826464209884	0.34478974916682736	0.5962768756179411	0.039760096525294095	0.36830698217812313	0.048942192195375295	0.024921196485826212	0.03705448803309223	1.0024541489962056E-4	1.270499001472086	6.644894057150569E-5	4.856203441503138E-8	1.948189175731488	-1197.67898875712	106.80127676440925	178.33490858866563	599.5994436045779	1746.6483126940027	842.0407513733414	145.26640915719852	57	5	14	78	7	9
378400000	-46972.73809831413	-45395.38543565091	-1577.3526626632145	-45395.38543565091	357.0269655181227	0.34478974916682736	0.5962768756179411	0.039760096525294095	0.382693016051395	0.06449410662651188	0.02310643840750214	0.03705448803309223	1.0539978347924064E-4	1.2125025045384672	6.858628947646734E-5	4.054225965468293E-8	1.7245008867951197	-1200.2263043312876	81.53495104715915	88.32491545992873	737.919753118404	1189.2072156459094	183.891150917247	71.41103749780203	34	21	27	71	16	1
378405000	-46979.007740152905	-45404.67833570379	-1574.3294044491108	-45404.67833570379	364.0153538191097	0.3755061458213183	0.6299709781731554	0.04046621534065928	0.382693016051395	0.046582704257335045	0.02310643840750214	0.043583960507564974	9.792311948309069E-5	1.254783634324216	6.46194628883856E-5	3.032887537416913E-8	1.6404889122089448	-1203.6658256026735	97.80015475316831	344.83000605576467	1417.9210255257271	1375.0633225232502	242.10062851264368	156.5301816625338	56	12	33	59	1	9
378410000	-46994.02699144236	-45413.31803787793	-1580.7089535644313	-45413.31803787793	408.5543155975	0.4030795581998127	0.72657567881308	0.038614741473916546	0.3690287858727281	0.046582704257335045	0.022905167389108094	0.043583960507564974	9.900227293686912E-5	1.2448520040966526	6.47510251503754E-5	3.65889299739934E-8	1.729618174824094	-1206.4554095964854	101.1375981497912	152.4482446998098	1319.4045597281377	1393.5746680205364	118.80841094689207	191.25626488655263	48	22	33	55	5	7
378415000	-46956.84029976355	-45404.19132643084	-1552.6489733327105	-45404.19132643084	378.79472447302703	0.4030795581998127	0.72657567881308	0.03700952039175591	0.33703606904705785	0.05043744538145811	0.022906082131397065	0.043583960507564974	9.939086591804405E-5	1.257137398296514	6.466974315431443E-5	3.6089501476977134E-8	1.8199884661420824	-1208.7804820910185	125.12707694392765	363.3368980418289	922.1565774805005	1095.5440086037806	270.78062664836693	130.06995517965555	48	21	23	61	16	1
378420000	-46941.9791664081	-45417.461695895334	-1524.5174705127663	-45417.461695895334	372.1053877520296	0.4030795581998127	0.7255361639040836	0.03700952039175591	0.3652592445930988	0.05043744538145811	0.020244192023204606	0.03379343359898469	1.0320414071870337E-4	1.287039355182954	6.591606638014648E-5	2.994379467913448E-8	1.710671689880256	-1201.44836306378	109.01046415190083	330.4104624607344	1199.8826845957713	1646.7011393359467	266.4169021630411	187.25168775322464	53	13	46	44	12	2
378425000	-46933.66127590277	-45405.59681411228	-1528.064461790491	-45405.59681411228	429.2199503291928	0.38974333644745535	0.7255361639040836	0.037201119957889175	0.32295345587925417	0.05224635268738332	0.020244192023204606	0.03379343359898469	1.1081234281794621E-4	1.2911459763311715	7.036430812759692E-5	3.325826393924745E-8	1.6973612828632496	-1197.2146127413846	88.46860701199961	312.28352080718696	938.5462322686967	1098.013602937629	293.20872701938544	123.45507503219476	51	9	32	64	1	13
378430000	-46967.29722469669	-45407.49519233467	-1559.8020323620196	-45407.49519233467	390.3140016369358	0.40255996975646174	0.7255361639040836	0.037201119957889175	0.32295345587925417	0.05224635268738332	0.02175275527565307	0.03379343359898469	1.076333408865917E-4	1.2126143287456619	7.017177738425278E-5	2.7045377897600208E-8	1.5027845727366125	-1196.6486041934832	95.77468876754783	299.97582515867566	921.7094351524669	1073.5289079504953	671.8482430424206	157.00322403312967	52	9	52	30	14	13
378435000	-46969.204769181786	-45417.254806174264	-1551.9499630075256	-45417.254806174264	421.99447531026	0.4073119283900552	0.7512091099641267	0.037201119957889175	0.32295345587925417	0.055183883600806914	0.027476846074211504	0.03234546844511991	1.0805513997415211E-4	1.2713572482765543	6.821787210986474E-5	3.0957436200016346E-8	1.6474497754059936	-1215.5215316317579	115.85166734666656	391.42468515248	708.1381525974787	826.8659844963825	234.0294160301173	214.6596930649467	47	10	63	41	3	6
378440000	-46917.96360528735	-45385.59959506246	-1532.364010224893	-45385.59959506246	447.2899529787134	0.41302773691838646	0.7512091099641267	0.030044189894822878	0.3346188357959095	0.05262578893562788	0.01836876035752975	0.034977354227018455	1.0762901504375912E-4	1.3009463520509423	6.567599178748953E-5	3.0381180967759895E-8	1.693523550320738	-1199.6153522731856	89.23469625057116	302.244869426877	1046.8976655260951	1423.218685044717	883.9338170238143	260.5541778061386	53	6	55	40	2	14
378445000	-46923.62946819628	-45406.536293440164	-1517.0931747561206	-45406.536293440164	481.94101882378396	0.41302773691838646	0.7619596036849384	0.03260761868219924	0.3346188357959095	0.05179630393531762	0.023197325836984646	0.03715908965733805	1.0759931031556838E-4	1.3427100973643598	6.369046511690857E-5	3.012062524786285E-8	1.7407504354872003	-1205.5309788667114	95.60841388447106	473.0507256555434	1309.8072388490382	1367.6751275759202	734.8982492017788	339.42310019528185	53	7	49	28	22	11
378450000	-46950.96655719317	-45411.58127270149	-1539.3852844916776	-45411.58127270149	450.9170416551523	0.41302773691838646	0.725874869945453	0.040967859540549545	0.3346188357959095	0.049000034994421446	0.02242001184821471	0.039938334891474386	1.0980786674362223E-4	1.4265654205236133	6.540466368293035E-5	5.003690017296909E-7	4.985844928772539	-1207.6563861936127	110.24578442551521	265.0977750527974	1336.0017797960961	1204.5782260392848	254.5083824019023	226.911640501659	54	1	53	47	12	3
378455000	-46957.71783753173	-45407.900774812064	-1549.8170627196655	-45407.900774812064	471.62800010186015	0.39136387619391777	0.7182917176554724	0.03679012802366955	0.33401699084409825	0.052989489851924254	0.02242001184821471	0.046049340951280035	1.0528591434169688E-4	1.4157993792969026	6.673632595617044E-5	7.803126536316421E-8	2.495853073455193	-1212.1379477894873	136.09338847521758	410.5834491900254	1154.7170406463586	999.0688282701915	516.0172736702292	229.087015569182	52	12	62	28	6	10
378460000	-46963.43393557618	-45417.92094348895	-1545.5129920872243	-45417.92094348895	456.41030130647255	0.39136387619391777	0.7182917176554724	0.039181969399815816	0.33401699084409825	0.052989489851924254	0.019638591308845887	0.042486806675929016	1.0866027071382613E-4	1.3265662153428617	6.538746379213873E-5	3.552011982097991E-8	1.796190439440465	-1214.227667859718	91.20433589120543	269.5230198423477	1233.1970712704963	304.69327218122606	718.2825621570838	231.37409974843493	49	6	87	5	12	11
378465000	-46972.087456071014	-45413.00875989034	-1559.0786961806714	-45413.00875989034	467.19455236766095	0.408483929889562	0.7182917176554724	0.039181969399815816	0.33401699084409825	0.052989489851924254	0.019638591308845887	0.036855494944695574	1.043843580331398E-4	1.3410237214273535	6.185990690111419E-5	2.9256631625397555E-8	1.6892012771372529	-1218.1730028664201	96.53571540808159	385.8458363401643	1236.491190175672	1608.8133150989624	1231.607108724468	335.16612529219856	55	4	76	4	7	24
378470000	-46967.11459987959	-45423.13488524505	-1543.979714634547	-45423.13488524505	420.05624284922067	0.39741994125843694	0.6971310366066096	0.04048714623753706	0.35014408065120023	0.05835839953674741	0.02416821846143644	0.03991015523496248	1.0140589049453348E-4	1.301542849176521	6.148388015049568E-5	4.42356793501537E-8	2.125056515122965	-1220.941145374077	114.96477342507801	498.65835505886747	1110.7936893209742	565.2785904910734	1298.304170604239	140.99660956135827	56	2	85	20	1	6
378475000	-46961.324849072465	-45398.05052475691	-1563.2743243155592	-45398.05052475691	431.2952686503316	0.39715637101305074	0.6346279274180009	0.041933537949152874	0.35014408065120023	0.05859879357856617	0.01974794340203764	0.03991015523496248	1.0250811141284243E-4	1.271342679842348	6.192908286013084E-5	3.2174536248202425E-8	1.7350404628621954	-1215.089243430539	87.88744006477081	253.36936688610933	1176.507900211464	740.9104861755563	562.3331693488872	182.74897625340893	53	1	67	34	9	6
378480000	-46942.89908043755	-45396.35756596646	-1546.5415144710896	-45396.35756596646	426.6508896475437	0.3842666349173427	0.6346279274180009	0.035544843009067614	0.3765333641199294	0.05859879357856617	0.01974794340203764	0.04627710254959888	1.0107344058746182E-4	1.3426530880427092	6.014228302854877E-5	2.2552434653228432E-8	1.5537494609455806	-1202.662277656774	88.40366597220647	206.7086819714952	1201.748918924164	1413.8080111978927	1658.2134817355509	633.0736732490027	57	1	62	18	6	26
378485000	-46936.936432992065	-45399.742465191775	-1537.1939678002893	-45399.742465191775	509.8590688102684	0.3842666349173427	0.6726612784478033	0.03411872938826743	0.3765333641199294	0.05859879357856617	0.02121578074947685	0.04627710254959888	1.0534374505496447E-4	1.322778381494765	6.190741056741721E-5	2.6945412181083478E-8	1.6345778190398348	-1205.2638439229436	86.67876953232617	211.0676059029479	991.9225254264641	1322.1150225380682	585.584943141044	248.02084960124384	53	4	50	34	23	6
378490000	-46938.71195635208	-45388.2256120054	-1550.4863443466802	-45388.2256120054	471.76234900079214	0.39725852926065935	0.6869523425743508	0.03411872938826743	0.36598709453390044	0.05859879357856617	0.02121578074947685	0.04627710254959888	1.0144522092137935E-4	1.3367289011841919	6.16184213320736E-5	2.886099836409755E-8	1.73396581722759	-1218.1284309978953	93.54142532624448	467.7574717452535	790.3919164345413	1717.2892672500761	447.69469354924286	305.75722514909336	55	12	21	54	27	1
378495000	-46943.64813646736	-45394.2195851282	-1549.4285513391594	-45394.2195851282	433.6832876734519	0.40023440042033837	0.6869523425743508	0.03928908936154811	0.36598709453390044	0.05859879357856617	0.02121578074947685	0.04627710254959888	1.0324334052008327E-4	1.298742477227398	6.454207582426566E-5	3.847018275802674E-8	1.880037128139217	-1199.5966227592698	117.27041502440338	203.07863158345774	1149.3841783799317	2033.4823678770758	422.69059566850615	691.1938363422976	54	13	30	44	8	21
378500000	-46942.11144114366	-45396.02247127785	-1546.088969865807	-45396.02247127785	395.74941131551554	0.40023440042033837	0.7141713898798946	0.04278566743423348	0.36598709453390044	0.05859879357856617	0.023084540583544692	0.044558767376170275	1.0352522187409394E-4	1.1989737932509925	6.58030876715851E-5	2.403018223691231E-8	1.5060386368310412	-1191.2942626177658	96.00800197451625	339.6389397189218	1025.0835486368358	1541.8090182557785	699.5335768188692	498.84465825022556	52	15	43	39	4	17
378505000	-46970.94885917611	-45416.881697817145	-1554.067161358964	-45416.881697817145	400.4908249859372	0.4063488062040215	0.7812165168140969	0.034279822779688426	0.3299952050144857	0.044445351327038383	0.0245454381735172	0.03505297743308513	1.0363023465856262E-4	1.233465165152114	6.866823037221736E-5	4.566809157984974E-8	1.8921648948694338	-1187.5049959066798	87.23107318689709	398.96652267348884	704.2137830347474	1416.8105906230087	1191.7636557241472	472.85506082273065	56	16	37	25	7	29
378510000	-46971.495094203216	-45411.92786551251	-1559.5672286907054	-45411.92786551251	460.7957795845656	0.39628874049183804	0.7011051477549937	0.03597093609524239	0.3626427587377803	0.06036656522408991	0.02185022824356457	0.03662510729283966	1.0556464679719333E-4	1.11968262261369	6.749345263072209E-5	3.029181480240227E-8	1.5974929015265236	-1190.8587580573146	91.790916349204	705.6131343335597	1526.9310616149082	1510.528502046966	4367.729735145237	487.993721653698	56	37	28	15	2	32
378515000	-46956.01749731624	-45396.13145182683	-1559.886045489414	-45396.13145182683	397.8471548697048	0.3992790967893545	0.748634590158143	0.038585454879893996	0.3626427587377803	0.06036656522408991	0.016627910204700586	0.043008819555261674	1.0082175252696567E-4	1.1161045862950172	6.24811499061943E-5	2.0142095152860687E-8	1.4340477845188657	-1205.2010783336993	105.26646928931791	709.6585948228832	948.5453020693475	1652.3925248930043	928.667280009372	783.2439019481151	55	27	6	49	7	26
378520000	-46983.31891804046	-45404.09814187885	-1579.2207761616116	-45404.09814187885	425.31837584745995	0.4134482158886471	0.7185861408672081	0.038585454879893996	0.3626427587377803	0.06036656522408991	0.02441412981807647	0.04075611152382924	9.719953279144164E-5	1.1629020792458937	6.212854384949566E-5	1.986268734087647E-8	1.41320522295418	-1210.0556257014784	140.34576689774832	494.07902926478295	1022.1533127266475	1490.3938686478273	507.4156037482024	229.39177139113602	54	24	31	24	33	4
378525000	-46971.80842610633	-45424.23450715247	-1547.5739189538567	-45424.23450715247	395.328981066892	0.4031570504574543	0.7185861408672081	0.038585454879893996	0.3626427587377803	0.06036656522408991	0.02441412981807647	0.04304297100817107	1.0580032183351418E-4	1.2407932198863065	6.56060090938398E-5	4.078556590743879E-8	1.8308918678308683	-1189.968833288611	91.98997513831664	171.74888017302547	771.1408648036686	1220.3135532697706	683.4196029041676	155.86811482351104	58	2	39	40	28	3
378530000	-47005.802004277575	-45427.904219141354	-1577.8977851362208	-45427.904219141354	395.5211252649043	0.4031570504574543	0.7185861408672081	0.038585454879893996	0.3626427587377803	0.059542215547661155	0.025249168546860414	0.04304297100817107	9.917372616236214E-5	1.2738002599479346	5.8110402552300824E-5	5.9588148911616825E-8	2.0466342939204094	-1191.7698337525378	81.97143280983646	319.34752988179434	883.5320980639909	1918.2148023806149	619.0159785252209	375.1039756448317	59	2	37	41	25	6
378535000	-46962.3088092127	-45401.82535353767	-1560.4834556750304	-45401.82535353767	371.803851981514	0.4031570504574543	0.7185861408672081	0.043298294001745445	0.3626427587377803	0.059542215547661155	0.016555539648357105	0.04304297100817107	1.077493710975116E-4	1.237162828569998	6.346337630778623E-5	4.4775551160154835E-8	1.8294194489302507	-1197.016283491519	72.06649725254347	229.47526126845318	1059.2971150252183	1834.7571624632271	304.3271804396239	120.02920581223785	58	6	44	32	29	1
378540000	-46951.37370344431	-45396.35306443432	-1555.0206390099909	-45396.35306443432	397.6718110533365	0.3811088756569638	0.7185861408672081	0.039109861748081884	0.3626427587377803	0.05943148804456315	0.018211430556086948	0.035382990863648794	9.903244568945299E-5	1.1510632270859924	6.105253277172023E-5	1.9720397637001997E-8	1.4234661783909772	-1200.063597116675	115.96983417566614	394.93505384473855	1219.0733688811877	2314.0270598888605	542.7139668599647	201.0671233800896	59	7	56	16	27	5
378545000	-46968.40257203466	-45386.87966508461	-1581.5229069500517	-45386.87966508461	419.2186510954696	0.4115779398119904	0.7185861408672081	0.038948798265990965	0.34549063413643977	0.04858653643962957	0.024969675413271948	0.03741258516110507	9.457741465604486E-5	1.2813755715746467	6.197747441545635E-5	2.3577408059559563E-8	1.515658078421645	-1201.321383524493	112.12285810763603	142.09626851572787	1234.5692159919881	531.0961504995753	571.1446722140148	126.71510028033568	52	14	83	9	8	4
378550000	-47022.15395677938	-45421.64158079739	-1600.51237598199	-45421.64158079739	381.4170251555768	0.4115779398119904	0.7185861408672081	0.039811014260437	0.34933911440922905	0.05754472598283013	0.024969675413271948	0.04359465172121074	9.339715088523433E-5	1.1908293695616858	6.708664894474515E-5	3.107702477809296E-8	1.587812089290503	-1187.325216009456	94.91547278565113	281.40425327972014	978.0373007091573	154.62485571175142	348.64582765870614	236.0470395631602	57	8	94	1	7	3
378555000	-47000.92830356798	-45416.783668721095	-1584.1446348468794	-45416.783668721095	373.4614725746575	0.41313108656536474	0.7185861408672081	0.039811014260437	0.34933911440922905	0.06478216685203785	0.022275172949411573	0.04359465172121074	9.174357032315854E-5	1.1468927297493763	6.552215497777001E-5	2.0350360074556E-8	1.4221816805939096	-1190.3162773293955	98.6046710308758	344.3493965641257	975.6824175784277	679.3271290803451	736.797501573424	60.64435372340865	59	1	91	11	5	3
378560000	-46979.25695322542	-45411.340440966655	-1567.9165122587683	-45411.340440966655	379.4221718535064	0.41313108656536474	0.7185861408672081	0.031018607160421673	0.3552375670869431	0.06059955149233144	0.022275172949411573	0.03934264474765106	9.414455304310991E-5	1.2223449681968943	6.426936701928422E-5	3.0800399689952794E-8	1.6838113990204042	-1184.9338942674171	63.9204238805072	479.0719924079566	1035.5896166521811	401.83899911972895	422.587027169292	44.89152366742642	59	2	89	3	13	4
378565000	-47001.24312033721	-45413.63821573963	-1587.6049045975794	-45413.63821573963	361.226478596831	0.4094256232678823	0.7185861408672081	0.031018607160421673	0.3552375670869431	0.04777847164104591	0.022275172949411573	0.04116413797862928	9.569884784540265E-5	1.2719851364329169	6.72376908989071E-5	2.092753440183287E-8	1.319113814243199	-1171.296926198986	69.51699927155776	368.4878635991304	909.3199434792691	767.1872421264845	676.6468873757966	93.89942612386723	59	10	59	36	2	4
378570000	-46988.99605616249	-45418.54316966136	-1570.4528865011307	-45418.54316966136	419.2643129871364	0.4094256232678823	0.7398874612176771	0.031018607160421673	0.3552375670869431	0.06271585346644769	0.02335936771867372	0.04854515441071699	1.0266698022873559E-4	1.2195806596265377	6.813177362822134E-5	2.572408649822203E-8	1.4387276169041303	-1189.0430973473879	106.93590263223346	218.08705129101082	832.9660346294523	1142.4778683084937	142.77317168817734	33.517646600593274	56	3	47	53	10	1
378575000	-47001.42603840469	-45412.55781360513	-1588.8682247995528	-45412.55781360513	444.59649099530867	0.3884040213214848	0.6940992823851772	0.03750248786064787	0.3750663772674253	0.05404709134763616	0.02335936771867372	0.047377374641710726	1.0015971429037052E-4	1.1767336959168555	6.617087572873261E-5	1.9465412777038315E-8	1.287444273515285	-1192.0389937420111	87.84886725769945	376.15760977908053	960.0651946370925	1362.1532113261983	667.1822097643006	88.72117031506356	57	8	61	26	14	4
378580000	-46987.783644010655	-45403.3787797045	-1584.4048643061572	-45403.3787797045	420.8393130959247	0.4125146961547828	0.6895384509663423	0.038510054303809015	0.3440206386957649	0.046937026310887496	0.02463529279195493	0.04266846574131798	9.613353689500072E-5	1.2000849185382103	6.516915902720437E-5	3.7891772720760226E-8	1.6922086155084934	-1184.2973098930686	75.47235810095262	163.37682713979152	1059.7107150990164	562.6661104371201	205.67583937781998	84.39556964344104	52	14	87	6	7	4
378585000	-46979.854597871956	-45408.694785263644	-1571.1598126083104	-45408.694785263644	450.30019143454774	0.37464880408384765	0.7531986656823902	0.03566294252299571	0.3440206386957649	0.0606962487101808	0.02463529279195493	0.04190408195162668	9.691292740181568E-5	1.2205786602965663	6.53459761626965E-5	3.068134057537415E-8	1.6036407550611047	-1183.3866308978654	75.0461657542969	398.50494144968184	1211.5497635235245	1208.1742046925763	261.12347765684495	186.5009366346463	60	6	66	26	8	4
378590000	-46977.831548363916	-45407.57478255065	-1570.2567658132689	-45407.57478255065	407.2378932811219	0.46715260264829944	0.8811043753784498	0.033097140678046914	0.3268992375879908	0.0606962487101808	0.022566944276680437	0.03477059667229258	9.592025405270107E-5	1.1483926448227355	6.447127378615987E-5	2.822658018024427E-8	1.5854762234539834	-1179.1907655517914	67.53976934449244	394.2904377247955	1157.9691278463763	663.6250813826475	304.20158432340213	70.24489162897845	60	8	69	23	7	3
378595000	-46980.83443514311	-45410.7945271734	-1570.0399079697088	-45410.7945271734	457.2161587236684	0.48931693684496735	1.0903919405817237	0.04037273171139564	0.33429002667086144	0.04939806494492227	0.02522642463247783	0.03672728527282596	9.794831938507621E-5	1.2439658963887252	6.827740785801723E-5	3.193668741019118E-8	1.5308472918389022	-1168.4165271186853	62.41885050502519	183.48492438917455	906.4835209295005	821.9460749639147	303.94538794128357	201.3066084345777	60	1	87	7	13	2
378600000	-46981.16227807681	-45409.2540107788	-1571.9082672980073	-45409.2540107788	403.96288860763434	0.48127221686758836	1.1228529649828396	0.04037273171139564	0.3901601130578391	0.05597699268106681	0.020706223652079917	0.05085924444954559	1.031178769429317E-4	1.1741351727630254	7.118546056220378E-5	4.2408216328355155E-8	1.6952770742111976	-1172.0547120072947	77.80392580084583	473.08778545456136	1341.5334633311766	785.5987280557798	625.3365056406382	123.35712597782539	60	3	82	1	20	4
378605000	-46948.95423357243	-45398.472479884	-1550.481753688431	-45398.472479884	432.5258024095189	0.4894979996888213	1.1228529649828396	0.04037273171139564	0.35510490648899085	0.05597699268106681	0.020706223652079917	0.04683375547501571	1.027109190065591E-4	1.2305824629580078	6.909348276093839E-5	3.419528810752334E-8	1.6459859060275615	-1171.9644627433033	65.07893598269058	489.72296812656293	1167.512419452988	522.9038605356327	411.3959803012512	248.18824490422458	58	2	79	16	9	6
378610000	-46995.64639801878	-45429.32561241588	-1566.3207856028957	-45429.32561241588	384.3181435601205	0.4894979996888213	1.191042822407418	0.033552503184988466	0.35510490648899085	0.05597699268106681	0.020706223652079917	0.03975431274186544	1.06023154652778E-4	1.181522120780386	7.084198399202716E-5	3.747484855736201E-8	1.5727569950779212	-1165.0532130383212	75.4084241876791	202.62212916381822	1142.5217608832	1392.8209434252776	512.1317201575287	222.06781700426401	57	7	39	46	8	13
378615000	-46974.6225669302	-45446.21241620458	-1528.4101507256187	-45446.21241620458	375.9613432816584	0.4894979996888213	1.191042822407418	0.03646257037867596	0.35510490648899085	0.062461816268479915	0.02223713274130257	0.038956860063368765	1.0871335857702535E-4	1.1798231934515206	7.389682052790244E-5	2.9654262306902873E-8	1.4825871564545785	-1152.7893286537271	73.69702039234484	166.33127762432576	723.9115082955134	1295.6772492287512	375.72886255938886	81.45202840259182	56	9	23	60	18	4
378620000	-46964.20633798493	-45409.52472941257	-1554.6816085723574	-45409.52472941257	358.8186995782702	0.4931808000307196	1.1182779644345298	0.03623126774537075	0.3604171083746132	0.061989716767120236	0.02223713274130257	0.038956860063368765	1.0524461574285224E-4	1.2291476449084555	7.13120184525548E-5	4.1358515849422905E-8	1.6383696339504166	-1157.0687246166003	63.24087793278961	265.2609679482663	530.7601644127079	1031.3532532932823	572.3227442247033	141.3481925774659	60	3	16	69	19	3
378625000	-46957.58377857141	-45429.69963277602	-1527.884145795393	-45429.69963277602	353.9880348415762	0.4931808000307196	1.141656240903856	0.027182946011207982	0.3595624185768595	0.061989716767120236	0.027889258073946016	0.04196221025506806	1.0630204279580631E-4	1.2124370196677743	6.975281860550824E-5	4.313943868699943E-8	1.7905168530942528	-1156.3579575108704	48.237643007612114	209.68073257937294	855.8363788612526	1110.458253373218	307.0592371082255	21.496777873557555	56	10	12	68	22	2
378630000	-46993.951529102334	-45436.9391069386	-1557.0124221637407	-45436.9391069386	333.2055688677824	0.4931808000307196	1.1321168395994115	0.03757173365696568	0.3595624185768595	0.05748706789631875	0.027889258073946016	0.04196221025506806	1.0697866445660831E-4	1.205798565399286	6.826847838180763E-5	1.3386214783900447E-7	2.7636409941379885	-1157.5336774630284	56.67850031039836	229.1564559640783	860.925077634962	1112.084693343021	213.93939575573734	164.01641889104474	54	10	12	79	4	11
378635000	-46953.53979711234	-45431.00021774049	-1522.53957937185	-45431.00021774049	339.4921381687828	0.5165838397502115	1.207411328518299	0.03757173365696568	0.3557717887049048	0.05748706789631875	0.024206208281232912	0.0412537660620299	1.1163664157928055E-4	1.2708763445546662	7.038730122988961E-5	4.8702281242911965E-8	1.8433582618021864	-1159.2621391605942	71.16087757600977	248.0161986246918	851.1697604451801	1585.738424701984	737.2338493099946	205.12342721100092	56	12	17	58	16	11
378640000	-46959.54655751199	-45421.46750403249	-1538.0790534795046	-45421.46750403249	344.3815411762345	0.5165838397502115	1.4129217181900442	0.040840171585780655	0.3557717887049048	0.05748706789631875	0.024206208281232912	0.045210597311388837	1.102449000022452E-4	1.1346859441116917	7.031467684788898E-5	3.6283503548033394E-8	1.636451742110319	-1168.6479340067501	82.704235655237	229.22851330554175	1036.0465012065185	1075.3504619652517	249.01672187248096	313.30486671278084	56	11	40	49	11	3
378645000	-46969.523648813476	-45436.93228035773	-1532.591368455743	-45436.93228035773	326.0630325477219	0.5165838397502115	1.2763624513731242	0.041624720714368825	0.3557717887049048	0.05390245041011257	0.024206208281232912	0.037902496337534744	1.0877202761295929E-4	1.2079330828195478	6.720560100859726E-5	3.5149627747646684E-8	1.6337828272591157	-1166.961011970081	87.59128679191052	284.5438338642696	784.716651290606	1512.7800018235348	745.6096206603869	193.59141766620388	60	6	32	51	15	6
378650000	-46939.44828735276	-45415.92446120379	-1523.52382614897	-45415.92446120379	351.1786478479043	0.5165838397502115	1.2763624513731242	0.041624720714368825	0.34074361202722886	0.05390245041011257	0.023117941269679646	0.037902496337534744	1.1355734619125303E-4	1.255798621231008	7.091582786297436E-5	3.6592922179491923E-8	1.6728432296156415	-1170.7640872890156	65.53058784275974	314.3243437086905	1008.2577869758022	1166.2078420253774	189.9459246074565	204.55317477311044	55	15	20	65	9	6
378655000	-46933.444494493524	-45409.356015950914	-1524.0884785426094	-45409.356015950914	348.33166565227594	0.5165838397502115	1.3304047594950823	0.041624720714368825	0.34074361202722886	0.05388323476320784	0.023117941269679646	0.037902496337534744	1.1671137806191756E-4	1.239651487377369	7.295849613157301E-5	4.658502085090642E-8	1.7371675174790753	-1151.1270078189173	54.885808701583805	230.56766284401363	838.6203910641489	1122.9998446773325	1310.9588952549213	366.0806900728451	58	11	14	65	1	21
378660000	-46950.66920347288	-45434.33928286749	-1516.3299206053873	-45434.33928286749	362.02773821550943	0.5090316751424845	1.3304047594950823	0.039004595794484655	0.34074361202722886	0.05388323476320784	0.023117941269679646	0.037902496337534744	1.1250070787726323E-4	1.3053203674642266	6.624704783900936E-5	1.6206437323873136E-7	2.9069707940102596	-1156.5469101263202	66.05895878972619	346.5131408801868	847.6257889237041	1238.1987074184756	345.51419890926945	155.5373559812701	57	1	20	67	17	8
378665000	-46944.164321592965	-45417.99814525628	-1526.1661763366849	-45417.99814525628	403.68907047254595	0.5090316751424845	1.3304047594950823	0.039004595794484655	0.34074361202722886	0.05388323476320784	0.01825531324913466	0.04726124295243501	1.1621940572686281E-4	1.1974402621657603	7.007845853687213E-5	4.0523141297319384E-8	1.6037130736983607	-1154.0982858463153	68.51505669399187	59.70916734715854	324.5333442194293	1035.154162445277	266.0628563952451	73.12064990303561	30	30	10	85	12	3
378670000	-46912.86169437085	-45408.2820009865	-1504.5796933843415	-45408.2820009865	367.8574534836898	0.5090316751424845	1.0840779425490896	0.039004595794484655	0.3806411593377478	0.05388323476320784	0.021014568025659416	0.04273269953389513	1.1653768855819043E-4	1.2169092580812264	7.106948679791222E-5	3.587553002982182E-8	1.5911379736432223	-1153.2112487699376	53.82050793834373	78.38905566526523	395.6184854293646	1093.760109127542	530.8005955775752	241.4685279743713	28	31	19	71	9	12
378675000	-46920.498781244394	-45401.79635116886	-1518.7024300755397	-45401.79635116886	326.5447511937636	0.4665484945565604	0.9450454447350074	0.04115997088671954	0.34723623913701	0.05388323476320784	0.02063749168179073	0.04273269953389513	1.1804232488127326E-4	1.3100320135538874	7.166411657687772E-5	5.7108673664679556E-8	1.8074414058929478	-1150.1220181409053	48.08854336696262	70.10114144997772	426.2918692601714	1301.224949123903	509.6099508692448	104.04221266550915	10	49	18	65	24	4
378680000	-46895.65689423718	-45398.98834166239	-1496.6685525747878	-45398.98834166239	434.2537824940191	0.4665484945565604	0.9336070974446307	0.04102977523765891	0.35868534946436575	0.0544747176692352	0.02063749168179073	0.04273269953389513	1.2453214090216166E-4	1.3365812289094474	7.15657290491565E-5	1.2187096866321206E-7	2.650169017774301	-1153.4193394360905	93.23293371325632	49.82226206939971	341.96120676441274	1629.3321576338597	342.8989590621327	115.42507281378658	1	58	17	68	18	8
378685000	-46938.01134641287	-45409.096345314545	-1528.9150010983308	-45409.096345314545	417.02380707842394	0.4665484945565604	1.0079573394765098	0.04102977523765891	0.35868534946436575	0.06233737613353553	0.02063749168179073	0.04273269953389513	1.2098565195073173E-4	1.2234928014731752	7.049233084650162E-5	5.364983716470561E-8	1.7668895690898745	-1153.201656230688	43.27816348520067	94.90730308657704	471.68321316060525	1264.7719087397936	473.67237399794544	406.7523974799663	25	36	19	68	12	10
378690000	-46971.67160415261	-45440.27542795073	-1531.3961762018778	-45440.27542795073	443.94887161092873	0.4665484945565604	0.8551848355865591	0.03889712034298341	0.33081271727390393	0.05496780295918585	0.021849136001860354	0.04330582240524562	1.236589592898591E-4	1.2009270560911303	7.097493634762464E-5	4.2217989335157995E-8	1.5949122960274273	-1163.74185993111	185.55539417479082	79.24177694212185	388.240802306778	1204.1088281363538	396.4377597225876	159.89521944343707	2	59	14	61	32	2
378695000	-46947.905005538	-45434.95676100313	-1512.9482445348663	-45434.95676100313	381.48713075016343	0.43931630242628733	0.7787829812066817	0.03889712034298341	0.33081271727390393	0.05496780295918585	0.02131092860983475	0.033623769871570654	1.1844068028624598E-4	1.2068275341535566	6.986139549084723E-5	1.263903749923654E-7	2.6335207544299744	-1153.3149943758688	92.48413012505844	49.2363417196425	259.7075543726501	1398.5565669439688	341.38687407718777	111.77956485770761	2	54	10	78	23	3
378700000	-46927.69185924656	-45425.471646258076	-1502.2202129884815	-45425.471646258076	444.3246848449508	0.43931630242628733	0.7787829812066817	0.03268145734031954	0.3427257310264565	0.052208944741394314	0.02131092860983475	0.047366650653937845	1.2386006654218097E-4	1.2873924844826248	6.892761492610027E-5	1.2999580607947457E-7	2.597033412461808	-1149.3460231564345	137.45831655386783	52.02363379994117	299.8635247453476	1140.3414109355642	605.1411375507364	485.25486299333386	4	56	8	66	28	8
378705000	-46937.407868957904	-45414.581854294556	-1522.8260146633472	-45414.581854294556	415.22147396793275	0.47036247025859573	0.9459359166748015	0.03636601448909467	0.3427257310264565	0.05262390126718283	0.02131092860983475	0.044708679238923	1.285246669783883E-4	1.3034108385494978	7.572276715611673E-5	1.5558753238261783E-7	2.495096491355453	-1150.1906821344899	281.8746357003488	72.986333950784	320.81237050488033	1084.2621148281914	1487.864809527191	381.59325497354956	2	57	10	70	7	24
378710000	-46933.503894840585	-45404.000484289216	-1529.5034105513662	-45404.000484289216	416.5187305058475	0.4673178553865942	0.924947635113418	0.03452167751950395	0.3427257310264565	0.05616809732304792	0.02131092860983475	0.047392619698284406	1.2397710441706692E-4	1.2940825043810793	7.202285412061824E-5	4.564508840783485E-8	1.625735666846462	-1165.9387194728	94.83792217287231	87.27574570730586	363.1298332953026	942.2336062191221	490.81453577285987	634.190204997825	16	42	10	76	23	3
378715000	-46909.26245843211	-45394.02821130196	-1515.2342471301517	-45394.02821130196	455.37451434204434	0.44510739258822174	0.924947635113418	0.03452167751950395	0.3616989896891491	0.05616809732304792	0.02131092860983475	0.047392619698284406	1.2479986208419562E-4	1.3510872232041518	6.993214752951774E-5	3.751910895259024E-8	1.6001423888820405	-1171.3601956080656	75.07618341842938	84.17581561797394	457.0345106194644	1215.1484374119061	573.4390836770311	588.6305683777313	17	42	19	70	19	3
378720000	-46914.25727330441	-45395.06414060161	-1519.1931327027983	-45395.06414060161	482.5212838725409	0.44510739258822174	0.924947635113418	0.03452167751950395	0.3616989896891491	0.06035870231948149	0.020853407417936516	0.03804128897842201	1.2488690530341944E-4	1.378987155235314	6.720471769674026E-5	3.959049343484325E-8	1.6386212015324249	-1176.2727553663474	84.20705393266044	98.93005480025434	277.62286085786855	1426.1699458748799	621.0369362693489	338.52795320085534	28	29	18	79	5	11
378725000	-46943.35920403596	-45411.60487722133	-1531.7543268146287	-45411.60487722133	546.7802568848922	0.44510739258822174	0.924947635113418	0.03452167751950395	0.34210735809334214	0.04585199787084376	0.02118649289306573	0.04600449811357079	1.1722449667504328E-4	1.3116494042509041	6.204779526176165E-5	3.235532339706794E-8	1.4700749286769272	-1167.509819908672	44.512119113972005	74.43085921958338	285.5542974621759	1079.5986764776565	367.8692918372541	208.80826515953623	10	49	17	79	11	4
378730000	-46933.17655876305	-45427.36289429454	-1505.8136644685057	-45427.36289429454	536.312340356806	0.4522140647005077	0.9908049887147049	0.03651910714461969	0.34210735809334214	0.0482711393915096	0.02118649289306573	0.04600449811357079	1.2226838203310727E-4	1.4280183659240833	6.137680503836754E-5	4.145732392916188E-8	1.7638571562650824	-1188.3693295154465	56.67237071698467	98.19990613737846	240.88054124065684	1337.5936956501766	518.7828041263134	159.60091371200113	6	47	17	80	17	3
378735000	-46934.933318476156	-45416.004304578615	-1518.929013897538	-45416.004304578615	571.4072203780092	0.4944052203186061	0.9920297015288015	0.03651910714461969	0.36404953734256956	0.0482711393915096	0.02020373366026483	0.03840166003474078	1.1772969258026383E-4	1.3683643707017186	5.8300081811164845E-5	3.192930783882929E-8	1.6454283513023997	-1204.4046065967102	123.87472467653295	106.0296582700755	310.29725967741905	1399.7096882468215	335.88660509089766	264.5957081779417	8	50	6	89	13	4
378740000	-46926.91972356964	-45423.71550044178	-1503.204223127863	-45423.71550044178	613.8026082219698	0.4944052203186061	1.0180212978735033	0.030499672617403037	0.3642072128539313	0.0482711393915096	0.018342496349945184	0.03815178047075112	1.2131722077067238E-4	1.3885282099384972	5.976452589331361E-5	3.914368927930889E-8	1.7320148284146086	-1186.9396393339582	104.32741177193546	57.3195091220131	295.8138553503706	1398.54466734143	567.9511117856897	310.52472336825946	18	41	8	79	13	11
378745000	-46923.5421045931	-45423.7071185978	-1499.8349859952982	-45423.7071185978	632.3192918658386	0.4499760945744038	0.9646162198378987	0.04194121109949449	0.3208103288800564	0.0482711393915096	0.01909951860330465	0.04661335233396642	1.2791229637199015E-4	1.3188852004881397	6.312104157558371E-5	3.5327400305747115E-8	1.6061185531500266	-1184.3563011177482	115.37598341845252	66.6075435688415	282.86764749400993	1231.9714874310127	398.1490851134963	178.56513089670358	5	53	8	84	3	17
378750000	-46903.14724506421	-45433.88700252957	-1469.2602425346438	-45433.88700252957	566.5854892418668	0.4499760945744038	0.9278559732064952	0.03799978715485573	0.361033632442004	0.056558076757972454	0.021987963275093496	0.04661335233396642	1.3589227416749546E-4	1.355059549413762	6.959834620583755E-5	3.275745251791383E-8	1.5391206326658542	-1164.914709831706	43.419856491854965	74.23996044847556	644.1176961347418	1692.8385064674967	746.2386613112384	184.12346916751898	1	58	23	64	9	15
378755000	-46911.66138208246	-45421.856732356704	-1489.8046497257515	-45421.856732356704	660.0816623977418	0.4500014639849702	0.920726793250168	0.04280976756235999	0.3449054930012157	0.056558076757972454	0.021987963275093496	0.03612054168767011	1.2923465776104614E-4	1.2837080357024082	6.512335405682357E-5	4.811969226371684E-8	1.7785745139564808	-1165.4847066424525	89.2870390016744	66.45101798453412	409.6941513847499	1321.8163760215195	935.7902520905513	180.860140650684	29	32	16	61	16	16
378760000	-46928.78018694199	-45434.89336334192	-1493.886823600074	-45434.89336334192	538.876783259884	0.4500014639849702	0.920726793250168	0.04449015354539657	0.34546472189619154	0.056558076757972454	0.021987963275093496	0.04516544138071539	1.2488536544532307E-4	1.2095399342189153	6.766955615456953E-5	4.2857710809630804E-8	1.7803897489765195	-1171.290882986807	106.65702545156763	81.51406756954701	555.2541377919974	1283.3410625450317	1040.1730758730062	248.62519679747675	23	34	19	54	25	15
378765000	-46943.29275972653	-45444.269808967416	-1499.0229507591157	-45444.269808967416	490.2011608451291	0.4500014639849702	1.0452423085995848	0.03483989916416141	0.3475109427077142	0.06146017542158627	0.021987963275093496	0.04516544138071539	1.2549949298520588E-4	1.2352993181478946	6.693851824188855E-5	3.533400950239923E-8	1.629371827875138	-1171.1889836712874	65.30230663133354	55.02566548509593	364.3882380219975	1418.5329255209324	1243.5602760994798	211.53371659333527	23	34	9	60	29	15
378770000	-46912.63083449378	-45419.69200168323	-1492.9388328105472	-45419.69200168323	461.5144445878819	0.4500014639849702	1.0452423085995848	0.043026618079510186	0.3547781312250721	0.06146017542158627	0.022482474616426554	0.04516544138071539	1.3248630321466517E-4	1.2522193524053127	6.850147244010214E-5	2.557966231464763E-8	1.4238666343177984	-1182.5791352156598	65.64471394542882	57.1430197640711	410.9537533502233	1374.6188926951918	1385.0382067660983	326.9917549253355	19	34	15	58	29	15
378775000	-46934.245093282385	-45426.11507046468	-1508.130022817709	-45426.11507046468	458.0885450385531	0.4850204613147585	1.0452423085995848	0.034323754777507647	0.34647956679234126	0.050063042088829376	0.02349487362026866	0.04516544138071539	1.2007520175726961E-4	1.1915223255185066	6.762845480198969E-5	2.8155443680258723E-8	1.503972464961935	-1176.3604611015833	61.549921548276686	73.79787405549185	176.64547309211378	784.7495642602734	1133.9037237091204	286.0284296368272	10	36	11	29	70	14
378780000	-46903.885136761164	-45413.59187355799	-1490.2932632031711	-45413.59187355799	441.51349219951885	0.4850204613147585	0.9921318053352173	0.034323754777507647	0.34647956679234126	0.05408597162557764	0.02366467236560652	0.03641928419437803	1.2102704942532044E-4	1.176098546396348	7.022249958808145E-5	3.39283770481816E-8	1.657129290427854	-1173.4169845026404	75.74054017358101	89.84249592141084	193.84058164540193	520.6388155804043	1151.445677828628	309.2308981542136	3	43	11	24	76	13
378785000	-46898.60665985152	-45414.49944844775	-1484.1072114037634	-45414.49944844775	404.0216868016248	0.4660237341393638	1.0875880576172912	0.038253289209241495	0.34647956679234126	0.05408597162557764	0.025411139777725814	0.03641928419437803	1.271125193686292E-4	1.2230210296723218	7.054935361339118E-5	3.928160945125352E-8	1.7080181167301203	-1166.5636323949964	43.00357142691895	60.14589592682486	149.04433682211703	419.44054330693433	1059.4021056853942	322.19804022452973	7	41	9	26	74	13
378790000	-46920.61217280237	-45423.858418550546	-1496.7537542518276	-45423.858418550546	427.93650745343894	0.4660237341393638	1.0875880576172912	0.038253289209241495	0.34647956679234126	0.05408597162557764	0.02107147554016205	0.04418729511787926	1.242553373056103E-4	1.2709447118931796	7.058701352748089E-5	5.006147178805608E-8	1.923998874014206	-1183.772742760396	69.79230496258934	61.053794516834465	228.1779817536903	388.15407993713086	1199.518808497778	93.04017780444407	11	36	14	19	80	10
378795000	-46932.42967297045	-45397.45896772713	-1534.970705243319	-45397.45896772713	343.4155431817986	0.4517309542026809	0.9422150453318713	0.038253289209241495	0.34647956679234126	0.05408597162557764	0.02107147554016205	0.04325029368386111	1.2517453164381253E-4	1.226426077497273	7.724119028262513E-5	7.532276619113106E-8	2.0016981553587976	-1165.24450767513	105.04452925022942	69.65222164537809	152.93501847406716	379.7155669096681	929.2492842644756	115.23429314112417	15	29	5	40	68	13
378800000	-46937.992671496926	-45421.64332074095	-1516.3493507559767	-45421.64332074095	340.177141856365	0.4809160349639433	0.9422150453318713	0.038253289209241495	0.37235957086972976	0.05408597162557764	0.02107147554016205	0.04890136345058363	1.2174203487314264E-4	1.262649597609416	7.488996109965354E-5	5.2464449751345554E-8	1.726179957905536	-1150.731543459632	49.74357004042457	51.90781812803102	265.0541862398457	359.45259843456694	1332.0294652020723	97.4632860906628	15	35	11	23	74	12
378805000	-46962.970876508196	-45427.558940649236	-1535.4119358589617	-45427.558940649236	359.2606403166094	0.4809160349639433	1.1120678288336183	0.038253289209241495	0.3530754760471697	0.05408597162557764	0.026282957286711213	0.04865646714630709	1.2756614053155012E-4	1.248209851816928	7.5335614561447E-5	4.028123461660221E-8	1.5220158370806567	-1165.060071063678	54.3643037459076	58.32131550156794	133.93955244598735	704.7620230155189	1269.2010427511973	167.48567621070774	8	36	15	17	80	14
378810000	-46904.05348794723	-45424.36891404654	-1479.6845739006872	-45424.36891404654	356.9287205904948	0.49066682987726384	1.0747781550968214	0.03821190662631145	0.33652320427403365	0.05935347055824468	0.018395668510957565	0.04128612004495976	1.298680454567301E-4	1.277267146934904	7.135955222161417E-5	3.3668926893191165E-8	1.5714204009927157	-1159.8350936975642	35.96510761738876	75.09646851916095	97.18051177469978	536.2866848929232	1189.8226739940894	103.3121269287362	9	17	34	13	83	14
378815000	-46911.45370941607	-45409.01124909916	-1502.4424603169066	-45409.01124909916	301.20764945381416	0.48234686996023635	1.0785492102491494	0.0360756247852557	0.33652320427403365	0.058101269015889856	0.024029311912039025	0.04074030684086213	1.3688431487872483E-4	1.3081034749268834	7.6852053941265E-5	1.0123127103900931E-7	2.1711534257754628	-1161.891015399597	45.86607469161639	45.639102095212344	108.48003331133795	499.28942418332304	1055.179783816845	142.09526982372023	18	10	32	16	80	14
378820000	-46912.593155854505	-45426.59882662832	-1485.9943292261885	-45426.59882662832	291.51140360768244	0.48234686996023635	1.1050367608397378	0.0360756247852557	0.357711285973328	0.058101269015889856	0.01946900134746914	0.044912418980906046	1.3369671205887688E-4	1.2906304767562689	7.995689254631511E-5	3.2209521851083655E-8	1.4629628496704032	-1151.6635639427664	62.75030710823374	79.02773780985798	171.9161691529719	349.72860525155596	923.0048185533678	110.02240139631975	25	31	1	12	87	14
378825000	-46867.18694149596	-45400.98340179502	-1466.2035397009356	-45400.98340179502	302.0552025985732	0.49183177447218795	1.072734206380803	0.0360756247852557	0.357711285973328	0.047866615108634075	0.01946900134746914	0.03928279813729653	1.3488024817830683E-4	1.3565415877173526	7.543865236769619E-5	3.8570976745543095E-8	1.6311874328142388	-1157.2021845490042	54.1026148040628	91.47966616983746	245.49186254273718	725.4063661586835	1142.6553364542804	106.33297709970283	50	8	6	9	83	14
378830000	-46877.13926277746	-45403.07921153199	-1474.060051245471	-45403.07921153199	280.65400314219175	0.49217919946075683	1.072734206380803	0.0360756247852557	0.37227335137790274	0.05661198509342429	0.022445336577322884	0.0426870507734134	1.3764975358445216E-4	1.3966933572147504	7.876425572361894E-5	1.1168528454615687E-7	2.3850157483014276	-1158.6002762442172	83.19788924441933	175.0501932721408	319.36255703889594	754.720331246471	1050.5868901979713	157.19756222752906	58	4	4	36	55	13
378835000	-46886.88569971643	-45408.380782533524	-1478.5049171829055	-45408.380782533524	279.2057062353428	0.49217919946075683	1.072734206380803	0.0360756247852557	0.37227335137790274	0.06009665204427411	0.01847348765980167	0.04488963458681518	1.2720550609992428E-4	1.3172679284974884	7.391971940483527E-5	8.320081487880505E-8	2.2586346343983066	-1152.6579826430493	73.21160233841877	314.3606487059483	763.4510897965494	1619.22971375976	1234.73979607689	87.61514658930405	57	9	15	17	58	14
378840000	-46867.17698322395	-45395.291656768706	-1471.885326455244	-45395.291656768706	268.9222411180517	0.49217919946075683	1.051788387674832	0.0360756247852557	0.37227335137790274	0.061356444472706884	0.01898874272490116	0.04488963458681518	1.3222716588069477E-4	1.329500919679365	7.983362210898739E-5	5.3147759291729476E-8	1.8103354680637558	-1148.931086117878	94.24885033429462	134.29838160345403	201.6929844638729	896.9326720752842	1171.9074036599402	58.252662433945495	56	2	9	31	58	14
378845000	-46900.881730449895	-45402.384555743236	-1498.4971747066595	-45402.384555743236	266.69576077147394	0.49729279766398304	1.0254883549425973	0.0360756247852557	0.3684063745326731	0.061356444472706884	0.02309397780030159	0.0457364189354061	1.2686233671778052E-4	1.3210693508331623	7.591350453427442E-5	4.4890765240223265E-8	1.7307669233062386	-1153.6025989219233	73.58459693740284	182.19308772027273	334.57038286884085	1102.5951779099757	1166.9489396952963	85.42420874107992	50	9	19	8	68	16
378850000	-46912.20210651341	-45406.696286950275	-1505.5058195631364	-45406.696286950275	267.66341341645824	0.47835044362852647	1.0254883549425973	0.03541283164976417	0.35056774622813175	0.056986510421502115	0.01663243885005086	0.0457364189354061	1.2858290580072544E-4	1.3227914181322762	7.472144743154302E-5	3.5782745103121244E-8	1.5396092342712606	-1160.3533925583763	78.84906928795739	104.4426636730678	688.3482824192098	522.6244006870812	1218.0159385438	108.36125848899354	62	1	4	27	60	16
378855000	-46934.900843059106	-45418.30300828348	-1516.597834775624	-45418.30300828348	305.5098128951223	0.4521999281965454	0.9922690745389954	0.03541283164976417	0.33775707745251876	0.05863993618954049	0.019943576273482616	0.0457364189354061	1.263848553531591E-4	1.2670504508795426	7.246946174384754E-5	4.036761940754717E-8	1.6133342117536627	-1166.533193931318	71.10809134375289	379.0455194796448	428.2672813534332	1959.7786685928031	1241.4692940942957	151.5755631920816	56	15	7	14	61	17
378860000	-46893.2885872315	-45400.18551232516	-1493.1030749063464	-45400.18551232516	308.5147382762213	0.4521999281965454	0.8840370057421661	0.04289933700637057	0.34843132574705477	0.04854956603679223	0.019943576273482616	0.04481556617333639	1.2671146987375845E-4	1.279181961262909	7.562784224606129E-5	3.0622096782524955E-8	1.4814313354826527	-1159.1434957545403	74.83812997676948	292.6284739116882	1315.0985445900212	819.8075178657497	1337.5479310710577	158.5856237868241	55	15	8	38	38	16
378865000	-46909.0557988971	-45409.728343837676	-1499.3274550594251	-45409.728343837676	337.37871611930484	0.4521999281965454	0.8840370057421661	0.04207746903650851	0.3581098913549694	0.05911654803857299	0.02155892257469308	0.03507258167971283	1.286486582392726E-4	1.3473395185097758	7.36481840991804E-5	4.955895144440592E-8	1.7204943374454014	-1154.1048115398687	61.615384368133654	174.09285796578763	379.3458177691265	896.6213532053639	1061.6175607534565	110.77819343379318	54	14	6	5	80	11
378870000	-46927.39217222626	-45410.291299873716	-1517.1008723525483	-45410.291299873716	356.5913224766088	0.4521999281965454	0.8719417930038559	0.04332547533229668	0.3581098913549694	0.05911654803857299	0.021570136490002566	0.039589903901066474	1.2946059379074324E-4	1.2894362960844055	7.46086399892664E-5	5.2185090840353546E-8	1.697908510299837	-1147.479344071382	71.90900357956396	208.459060007292	497.5108233727026	1312.71962259526	977.2873678365605	116.75191478741432	62	9	5	15	66	13
378875000	-46896.48738135495	-45405.31588010918	-1491.1715012457748	-45405.31588010918	353.1299050768447	0.4521999281965454	0.9546730204601815	0.04258219073382756	0.3639734513383605	0.0501257603238011	0.025863413762536237	0.039589903901066474	1.3429440164004053E-4	1.3836025955865459	7.306632463102056E-5	7.02907630332779E-8	1.953124455432001	-1148.5858850421612	70.68438226425302	375.6243980332876	952.5867389212843	1202.1557755334002	1497.761728683845	190.6707985167283	61	9	17	4	64	15
378880000	-46928.0006318283	-45430.599201824894	-1497.401430003403	-45430.599201824894	338.68874693063765	0.4521999281965454	0.9546730204601815	0.04258219073382756	0.35557854011512613	0.0501257603238011	0.025863413762536237	0.039589903901066474	1.3469739435535518E-4	1.3183490124628405	7.812591289136618E-5	1.0998873318283479E-7	2.235346949335796	-1147.0691505895593	73.92794877306264	262.1005046554315	722.7583221605422	1503.450774762061	881.8458706134505	101.38813871361285	61	10	5	33	48	13
378885000	-46932.69560081867	-45435.931710902	-1496.763889916674	-45435.931710902	308.70216160422484	0.4521999281965454	0.9030805548436717	0.028231092642630375	0.35557854011512613	0.0501257603238011	0.021277317719855103	0.039589903901066474	1.2590609352612734E-4	1.3214763893245614	7.337822235031843E-5	3.310301490330586E-8	1.4946048432161096	-1145.9791989308899	68.00007248115199	283.44985767849056	819.0318280035518	1186.8224672414872	1040.7736740778646	76.29807590839306	60	8	14	49	25	14
378890000	-46920.58687833066	-45426.21477757364	-1494.3721007570234	-45426.21477757364	328.07260823555	0.4521999281965454	0.923462376468058	0.03257253143197124	0.3518495754386114	0.05647742074988029	0.021277317719855103	0.039589903901066474	1.3289142232855643E-4	1.418772943697179	7.420184350971225E-5	6.369388699427684E-8	1.7666627996637885	-1143.9547415639302	62.091605592309016	321.44317209528407	1106.2255862782881	1297.1061528267628	1144.9289001990464	92.78245906216573	60	17	42	32	6	13
378895000	-46920.888107100116	-45423.44855585611	-1497.4395512440085	-45423.44855585611	335.109758394583	0.4521999281965454	0.9588630583586384	0.03301091420598833	0.35769823386324245	0.05647742074988029	0.02443241599809743	0.038939676640611924	1.274223514258553E-4	1.2152640823243825	7.250059822846541E-5	6.552679528164381E-8	1.8987133480978349	-1156.9244424647688	76.69562296286028	252.76812721357265	1007.835355886063	1066.9266776885872	1934.5418994421893	208.3337186088765	59	13	38	44	3	13
378900000	-46900.539796018835	-45412.27064195499	-1488.2691540638482	-45412.27064195499	298.10512508589954	0.4567888713626137	0.9820574148850131	0.04363767690246725	0.3479253962662026	0.049599686389562095	0.023173291531751745	0.040257847747228424	1.3077304719428414E-4	1.2434931685831903	7.328981166944633E-5	3.4603166028717026E-8	1.5345969318314097	-1157.8143878460342	63.56296512148768	202.46280448003483	1179.5897727570145	1309.186248847565	560.4486572493925	189.17912146932514	57	14	8	72	12	7
378905000	-46936.87768680871	-45415.002978218086	-1521.8747085906198	-45415.002978218086	306.3965110899359	0.450153262532755	0.8603626756812011	0.040922052342517695	0.3479253962662026	0.04941542778924306	0.023173291531751745	0.04358217015703635	1.3196995792319317E-4	1.2726482618244837	7.5327269709682E-5	4.673870987475938E-8	1.564079688340876	-1161.5271239033134	78.28867562360352	172.6783864313908	428.06662184708966	1426.8723250876715	1456.7907419114667	293.07973524752396	58	10	17	63	8	14
378910000	-46897.37585945298	-45411.3771964793	-1485.9986629736843	-45411.3771964793	330.1713881745596	0.450153262532755	0.8603626756812011	0.0347785732131523	0.3479253962662026	0.04941542778924306	0.02495508668709917	0.04358217015703635	1.3601002801522354E-4	1.2901297484279364	7.433535912463987E-5	8.295033662247406E-8	1.9425602728233433	-1142.1806420124942	54.33675524804302	88.20658373096609	225.94004691286256	1128.5834139897236	239.28477963156794	38.64800913221651	57	2	10	85	15	1
378915000	-46863.74673229488	-45392.857879693314	-1470.8888526015655	-45392.857879693314	340.9340114453031	0.450153262532755	0.9207679274485729	0.03543658578101189	0.3598719318822201	0.05757983314323545	0.017961612928544524	0.04358217015703635	1.3339312610409845E-4	1.2743606293055338	7.273908971796241E-5	4.257289965465279E-8	1.639764941142775	-1149.7993863510144	48.50019733860937	59.21054214061204	233.77847335112597	1232.5593146570388	911.9946380970144	106.29646108077547	51	10	7	69	19	14
378920000	-46925.58369946348	-45417.55518319412	-1508.0285162693592	-45417.55518319412	313.60198815017003	0.439112329934934	0.9207679274485729	0.037075915081524594	0.32678451786822876	0.05158246108993514	0.021090431092198172	0.044685567261139536	1.2554159849186195E-4	1.183501064453692	7.489214420783749E-5	3.357216301582593E-8	1.4758322642296653	-1155.2011754196221	55.586599361428654	81.29308528245926	267.8966430770332	1071.2098903111007	760.7745150164852	217.3142687776375	50	11	7	71	17	14
378925000	-46913.159628291956	-45426.153625914325	-1487.0060023776327	-45426.153625914325	292.95114835655727	0.439112329934934	0.8352315815456014	0.037075915081524594	0.32999884013881564	0.050501541492390105	0.019273714954153094	0.047610142209921956	1.258867074365956E-4	1.1735375644887565	7.747254989045269E-5	2.7998978405487445E-8	1.4335319789300982	-1146.7767723123034	63.76132704153392	50.06210560806555	167.63655529881308	1051.821132564401	810.455823180473	96.09449940466321	50	8	11	79	10	12
378930000	-46914.181897188486	-45433.286230618825	-1480.8956665696637	-45433.286230618825	292.799830654092	0.4635842381758784	1.053168155384504	0.037075915081524594	0.35369749785006893	0.0603744739733893	0.019273714954153094	0.037106325383683074	1.303439337912596E-4	1.1778272766052005	7.696597880325576E-5	3.1810464473737355E-8	1.51816493870476	-1158.2172864890879	62.484038517320904	276.27594201130034	690.8542416384818	1148.5013822118913	761.2056447078986	144.62132534500572	56	4	14	75	5	16
378935000	-46906.26278785099	-45419.35874111421	-1486.9040467367836	-45419.35874111421	295.2434059704708	0.4635842381758784	1.053168155384504	0.037075915081524594	0.35369749785006893	0.06021766873663527	0.019273714954153094	0.042615236061861184	1.2840649381041472E-4	1.3167634406328368	7.457563942509846E-5	2.987236739353561E-8	1.4899876917425792	-1169.3150135239537	67.3511948951181	189.50659783657989	482.4491217404546	1109.14386144639	1060.443666385919	152.65449941224227	52	4	17	65	16	16
378940000	-46911.19884714167	-45420.71946639074	-1490.4793807509282	-45420.71946639074	273.0965608376434	0.45820274736668304	1.053168155384504	0.037075915081524594	0.3338013848933662	0.04984232296033334	0.024220199732082656	0.042615236061861184	1.3075652760917523E-4	1.3882984452819886	7.79747176360892E-5	6.020335159782013E-8	1.8996927201673235	-1167.8127930893572	72.48812102576275	179.32036565453768	295.86765970227844	967.2297697651454	411.8178537543476	151.71328314951376	56	4	17	71	8	14
378945000	-46898.44040261589	-45399.95747377511	-1498.4829288407784	-45399.95747377511	307.5765540680746	0.4395785428153792	0.8723485726627118	0.03405884361038767	0.3338013848933662	0.048655063589354224	0.02209594722980945	0.03760787056992468	1.3292072431151208E-4	1.3943781324867153	7.98111027590432E-5	7.637547613331336E-8	1.9357701849754956	-1157.7261349499206	74.40975673677906	302.21070997382407	383.3869708291084	1140.7621799126887	634.6245688813824	85.90283060407033	57	11	3	70	14	15
378950000	-46924.573778572354	-45419.966556905485	-1504.6072216668663	-45419.966556905485	328.8350859022355	0.4251365199481858	0.751182205896587	0.03934283955030273	0.347912399351432	0.059232105137377325	0.02097695692520919	0.036943311543176094	1.2653513628054788E-4	1.295968567494617	7.729648087037229E-5	3.4893086880928414E-8	1.5153030667375735	-1166.910046485634	75.01562977545262	103.14849642133768	537.5054005882322	1021.9364159847813	922.4634176069151	129.6656634521247	48	9	20	44	35	14
378955000	-46913.72403096562	-45401.037400262605	-1512.686630703015	-45401.037400262605	349.5189503304789	0.4251365199481858	0.751182205896587	0.03426578630337803	0.3528705308323725	0.059232105137377325	0.02097695692520919	0.036943311543176094	1.2965062541829276E-4	1.2161734964508994	8.041588025573132E-5	3.670173586891314E-8	1.4952089769228865	-1161.3431266363411	61.09697784055307	104.94766856494132	494.5225859972252	1530.562775941252	910.0798415697476	217.1326719771391	54	4	15	43	39	15
378960000	-46917.47637316878	-45413.40684818166	-1504.0695249871237	-45413.40684818166	292.5927042632643	0.4092530397109826	0.751182205896587	0.03670044746587486	0.3528705308323725	0.059232105137377325	0.019516996061305993	0.04735635336335569	1.282624475028059E-4	1.3095590768501784	7.894503971674485E-5	4.5013668927627664E-8	1.6912791887710874	-1167.5424283527018	83.02663590463288	226.191545534603	424.9412501932262	1276.6615607225842	1099.2878355039895	157.69778771916123	55	2	20	38	38	17
378965000	-46913.35416411197	-45402.921747372726	-1510.4324167392435	-45402.921747372726	262.80906958256537	0.4092530397109826	0.7050002901853943	0.03847656025688329	0.3528705308323725	0.05675191386462684	0.019170573992430325	0.036648848242922756	1.237567065887503E-4	1.3179905468498088	7.823517660437611E-5	6.466737935639334E-8	1.9866488257317887	-1170.0481890240073	87.80049352042019	234.23865517082987	750.6741587384379	932.13404229847	805.4159049910199	135.99814825387065	57	4	14	37	39	19
378970000	-46910.80090624705	-45402.66495357392	-1508.1359526731285	-45402.66495357392	301.872433877389	0.3848774298284408	0.7050002901853943	0.03847656025688329	0.3528705308323725	0.05675191386462684	0.019170573992430325	0.04070256478436114	1.23450515748714E-4	1.3426120267735464	7.496307867922907E-5	5.834515802752841E-8	1.8979883254349261	-1169.236218580252	89.118669237655	114.3101608361811	527.4403950536691	1241.3331908109967	947.5913495315178	315.9474851196817	54	3	20	35	42	16
378975000	-46934.2162483934	-45417.29946523384	-1516.9167831595596	-45417.29946523384	295.1308967655291	0.3848774298284408	0.6382855339716897	0.03847656025688329	0.34440926157695545	0.05342136741998745	0.02314477508952788	0.03880923536264385	1.2376775678907596E-4	1.2730878053539973	7.365612312625636E-5	8.121612187740635E-8	2.0759138115834075	-1180.0462579346665	62.26120946004971	96.80649014356507	587.3922086878999	755.7773648334735	1267.1505759290333	231.7656727651971	44	11	14	38	45	18
378980000	-46929.50808835476	-45424.697394278985	-1504.8106940757755	-45424.697394278985	323.9337859239333	0.3848774298284408	0.6094022139710413	0.03847656025688329	0.34440926157695545	0.048576720201050465	0.019519861555036554	0.03880923536264385	1.2646727102064777E-4	1.3060850092670964	7.569128989352916E-5	5.119687742409528E-8	1.7671248217541966	-1172.9843897505823	78.57254496313024	273.7389335142996	806.6301302860653	1327.3639778124077	1327.9212149027212	140.15560695061654	50	15	19	29	39	18
378985000	-46938.62569662591	-45421.89069477485	-1516.7350018510642	-45421.89069477485	445.73688872131646	0.38594145772458777	0.6971478972360129	0.032145483596526477	0.34440926157695545	0.052372793201341035	0.020766174897277095	0.041698449913971834	1.14833475873988E-4	1.3413597940275679	6.595049864137253E-5	6.854846814162104E-8	2.261837343738352	-1194.7592821751878	111.16442223558197	498.86016442240094	1250.0405094501943	2003.6482382567162	1236.971950132339	191.3728162640805	55	12	47	1	36	19
378990000	-46903.60267799762	-45388.90801524046	-1514.694662757159	-45388.90801524046	307.60597153650747	0.40883100754874996	0.7674526480275375	0.034911119615199014	0.37187021934625736	0.058285895566745405	0.020766174897277095	0.0447133757456538	1.2155591737405099E-4	1.2910728210479872	7.15335774115867E-5	4.9055406255991186E-8	1.9177295767765106	-1200.4796803605745	98.06843997132017	230.71865141253124	1267.8901478447306	762.3700297830011	545.0296324995389	197.02579200130813	57	2	81	4	6	20
378995000	-46924.03025375547	-45394.310363597375	-1529.7198901580912	-45394.310363597375	296.5758371970255	0.41696338340182193	0.8064253484908145	0.03830857316752726	0.37187021934625736	0.05654297887026952	0.020766174897277095	0.0447133757456538	1.2172573363921079E-4	1.1880745104985007	7.516557802205394E-5	4.02167512703158E-8	1.6683333545892816	-1202.1231313264684	122.01954837901852	289.3161324145781	991.914219045469	1512.1124287041573	289.4493687161563	119.36488588722106	53	2	73	22	14	6
379000000	-46927.52775521092	-45407.40070844593	-1520.1270467649917	-45407.40070844593	345.0738919543092	0.41696338340182193	0.8064253484908145	0.03830857316752726	0.33409678233439505	0.047183411166666064	0.020766174897277095	0.04423294822831074	1.2159344861307789E-4	1.2664780083044382	7.552185407663858E-5	5.377636278558165E-8	1.9018733267610404	-1194.9660012972913	92.76363719008145	387.1496633897117	950.1706364356073	375.02861937370807	136.22214897553062	82.44132199703448	54	4	91	7	10	4
379005000	-46914.409049376896	-45408.0574547996	-1506.3515945772983	-45408.0574547996	292.2340658864823	0.4270117943698934	0.8592301371797928	0.04088589175619321	0.36825836394089273	0.04837238499421208	0.018933928563676816	0.03930736133891241	1.2178148784332818E-4	1.2772850649036533	7.727730618817926E-5	4.6041455140335596E-8	1.8465820461794231	-1190.2747823467648	117.69378662398422	563.1452577512543	1154.2960209975845	998.3961190442612	239.2025160279259	156.82443945265217	56	3	88	5	10	8
379010000	-46919.571680013396	-45408.69082735509	-1510.880852658312	-45408.69082735509	312.138761616025	0.4420293916215602	0.8530911122241704	0.04088589175619321	0.33433399091629323	0.04837238499421208	0.019580919887921516	0.04359733834325119	1.2767793030748188E-4	1.2539813767072236	7.769113243684753E-5	2.780507727972507E-8	1.4310382933399068	-1181.5218388834699	100.59894965538868	570.3656961587644	1098.1065296579663	1088.615042979867	1262.1538237017705	147.0881115385509	55	11	48	18	19	19
379015000	-46917.418318042226	-45405.525981394974	-1511.8923366472532	-45405.525981394974	264.3114329408802	0.4490829719537524	0.8530911122241704	0.040604153656497874	0.3735961529546804	0.05462290697736004	0.01932860402148443	0.04359733834325119	1.2893577999633068E-4	1.2451440155644755	8.13359941307266E-5	3.5701708428694416E-8	1.5825745076814748	-1175.2706305113677	116.9429045447365	387.1457336930457	1299.505165713109	1085.4430710541644	1505.2648607232204	144.15943439515988	55	9	26	39	23	18
379020000	-46927.47526416403	-45422.19805551861	-1505.2772086454208	-45422.19805551861	251.308986895062	0.45053179327270665	0.8530911122241704	0.03949161643124298	0.35901976867126284	0.05101967954323899	0.01932860402148443	0.04359733834325119	1.2612391893787963E-4	1.307541576689198	7.82642417349422E-5	3.908551068657826E-8	1.67723891104218	-1172.4968195077995	99.52023468963094	293.0911328977156	752.3909664955722	1135.8227369606589	1442.8479127670173	174.82020593716788	56	9	13	15	58	19
379025000	-46931.2546535757	-45415.789419816625	-1515.4652337590762	-45415.789419816625	265.86475719848534	0.4675578452661368	0.9200089868752078	0.03897587808210894	0.35901976867126284	0.05101967954323899	0.02360348742508724	0.044123112840305526	1.244608918711803E-4	1.2392171880673155	7.583203429086487E-5	2.8774697959703153E-8	1.4627351086391245	-1176.7926827396143	99.77527251257138	578.1408971232285	962.6942216775768	1514.4765889022347	823.0251031102542	138.94935294867525	58	8	39	2	47	16
379030000	-46937.483527524506	-45420.67322060785	-1516.810306916652	-45420.67322060785	280.9759454776556	0.4675578452661368	0.9200089868752078	0.03897587808210894	0.35901976867126284	0.05059691280576281	0.01777489467896082	0.044123112840305526	1.2450748503773306E-4	1.43920020464986	7.566714400409343E-5	8.801623761558631E-8	2.192998687589964	-1165.274151463466	78.44343357389664	140.1634404331152	431.8761037570539	866.8163900993459	1132.1604187530256	172.8832582799522	59	3	4	30	60	14
379035000	-46944.58697267601	-45433.3640519767	-1511.222920699308	-45433.3640519767	273.6583377631756	0.48012799460084593	1.0196531931966386	0.03403522312205795	0.33912945141506695	0.05059691280576281	0.024682293495133043	0.03875319139199311	1.2979614681401163E-4	1.331506341474062	7.90174370126653E-5	5.351374752627754E-8	1.7292393055286932	-1154.88169760262	75.45272496097346	202.15827064985422	752.529115419811	652.4975714320882	1394.0376908179073	158.33338879093623	51	18	14	25	42	20
379040000	-46925.83343193592	-45420.43862005867	-1505.394811877255	-45420.43862005867	282.6835988427266	0.4590122799423593	1.0196531931966386	0.03403522312205795	0.33912945141506695	0.053124547085129106	0.0216831008707893	0.03875319139199311	1.324036508035532E-4	1.2858067430637634	8.189116218863187E-5	4.200867256960582E-8	1.5471521431865505	-1149.8805938792943	64.15865338338699	227.15454371036233	730.0778249757672	715.1486606994683	1294.0329515447902	187.40492794416147	50	16	14	30	41	19
379045000	-46923.136521498236	-45416.39481546496	-1506.7417060332762	-45416.39481546496	305.1628297132996	0.45637012690544815	0.8712539418856655	0.04135074669662379	0.33912945141506695	0.053124547085129106	0.0216831008707893	0.040200581593208176	1.2999493990664031E-4	1.296400604894268	7.91398504237097E-5	4.189720302173366E-8	1.5654313968876619	-1155.8366748615465	60.89404810187275	61.55396969503351	244.71474809133798	672.8126846025696	1042.7578152710423	229.4747621155612	40	14	4	48	44	20
379050000	-46919.45268648486	-45407.87251990812	-1511.580166576741	-45407.87251990812	262.08723383909336	0.45637012690544815	0.8712539418856655	0.03191441516007837	0.34849263568454103	0.053124547085129106	0.01989823360947819	0.040200581593208176	1.2988557156564791E-4	1.2770174099633231	7.881757645335314E-5	5.160045261383669E-8	1.6556705217428505	-1153.5933734278708	76.63540533335411	94.88218359465175	197.9614380337864	614.1374587832013	1472.8469614256633	130.61426189287016	27	29	8	44	41	21
379055000	-46926.25882831687	-45432.82651655079	-1493.432311766086	-45432.82651655079	268.7133620094218	0.45694505265201857	0.8759318874059508	0.04368112078169795	0.34849263568454103	0.053124547085129106	0.019524240358944567	0.040200581593208176	1.3382742704590224E-4	1.2380480064742403	8.255327786934752E-5	4.654980231193201E-8	1.6413706971236812	-1152.3368814978742	97.2175929536194	70.32944474084839	98.6365288249488	773.790183398878	1547.6823387237944	172.1860975423971	23	32	3	56	35	21
379060000	-46957.78145994029	-45440.12109220503	-1517.6603677352628	-45440.12109220503	272.13950727356115	0.45694505265201857	0.731061842644492	0.04368112078169795	0.34849263568454103	0.053124547085129106	0.019524240358944567	0.04347598311387614	1.238372682766408E-4	1.211284774018675	7.691182880900363E-5	4.072497669385287E-8	1.6064879966467005	-1160.2801869529171	70.69284118216315	94.84553391903117	380.5224642463026	817.6999348866051	1102.0312797423687	131.54436856760432	31	25	19	31	45	19
379065000	-46923.09987327859	-45430.52176280763	-1492.578110470957	-45430.52176280763	268.0642189319696	0.45694505265201857	1.1048522197102795	0.03458108816917173	0.34849263568454103	0.053124547085129106	0.019524240358944567	0.04347598311387614	1.3386162565105655E-4	1.2103764721893362	8.082198419893569E-5	3.280526291132908E-8	1.5075265255615435	-1169.0952428850405	97.6242911980922	85.06830286999619	379.6567535728967	893.7749600648626	1086.0172257992335	134.15200526443903	26	29	2	37	57	19
379070000	-46930.097916642626	-45427.71902702346	-1502.3788896191727	-45427.71902702346	277.1826064249531	0.45694505265201857	0.979103754139321	0.036314450204225364	0.34849263568454103	0.06637169064226979	0.02236321520464213	0.04347598311387614	1.3250165496755752E-4	1.2622483434830611	8.255503656670069E-5	4.0995378125811106E-8	1.5475678838605225	-1156.627945150758	63.6110590350332	41.67242807836644	107.47780587062763	421.3394755300065	1525.4384767756837	189.97202082885397	39	8	6	39	57	21
379075000	-46908.579916130206	-45429.945414253794	-1478.6345018764148	-45429.945414253794	254.5897730555323	0.4571825017160731	0.905024727342822	0.036314450204225364	0.33199396311934337	0.05441090000581666	0.02236321520464213	0.04688885588881012	1.232985669790131E-4	1.2341899596175436	7.517551247567507E-5	2.4978529193766374E-8	1.4457986756246366	-1162.1113446162315	44.062556076955765	92.8310803285776	100.61251657698328	441.7903643380355	1086.6404160354728	78.77107424619831	3	5	46	11	86	19
379080000	-46897.16854547036	-45414.74502577046	-1482.4235196999011	-45414.74502577046	336.7327077582988	0.48420280663285337	0.927288901161437	0.03354354503593049	0.35202308884448785	0.05441090000581666	0.023954720290646447	0.04505039245486558	1.2733183799365993E-4	1.2050552442748794	7.477283667583931E-5	2.916000823437911E-8	1.499504039287787	-1166.432295930768	67.70116520604172	37.900181006634725	132.9485259653728	380.6411795902516	963.4087180254128	279.51627250361116	29	4	25	24	67	21
379085000	-46914.7196345103	-45415.9034966258	-1498.8161378845025	-45415.9034966258	369.2451241173391	0.42384984727456193	0.927288901161437	0.03354354503593049	0.3486027115631171	0.05441090000581666	0.023954720290646447	0.04505039245486558	1.322925778788553E-4	1.2772034294331942	7.739022108454911E-5	3.558203010822967E-8	1.4942412864588046	-1148.9283600660829	60.44406843948883	100.15563336946568	68.43711726911079	279.96523298322074	1142.2333759512778	225.69859960367893	24	15	20	25	67	19
379090000	-46903.72443134028	-45409.34460408241	-1494.3798272578645	-45409.34460408241	339.8000484111366	0.38979504666799003	0.7590730007117475	0.035628540753985756	0.38156695375609756	0.05927274961744964	0.027914945397563336	0.04505039245486558	1.2585165333182195E-4	1.2256603837199525	7.611032010529996E-5	3.8329750241190924E-8	1.664750282994816	-1173.7030911576687	56.540541861661055	53.552571923770735	64.14676832939207	271.63149256916273	1046.008153843335	201.57093031210806	14	10	34	11	89	12
379095000	-46924.26314727248	-45417.174718156435	-1507.08842911605	-45417.174718156435	310.22775538673665	0.38979504666799003	0.7590730007117475	0.03414754458372709	0.357745448772229	0.05927274961744964	0.022915842850140825	0.04505039245486558	1.2178795467318171E-4	1.175814918254641	8.227280166816578E-5	2.6967447146642307E-8	1.369524098717094	-1152.5135371966078	77.06328858064826	56.639056246134864	65.98100413725207	438.1269468139533	918.3818615280237	195.7502410074965	6	9	42	14	79	20
379100000	-46910.22626210888	-45415.20752620141	-1495.0187359074678	-45415.20752620141	313.34261176204575	0.3926053266546478	0.7187975898405465	0.041273414276394346	0.33862398327998583	0.05532123662751771	0.01829792166469968	0.04505039245486558	1.291992195264351E-4	1.1493075505027193	8.352203016297679E-5	2.6101658122197782E-8	1.3645373192223311	-1160.9936442291223	75.49606379410639	98.37192097926156	59.856142037542924	305.2403344727235	888.4534713096291	295.12843335509774	14	19	23	4	99	11
379105000	-46935.99845845307	-45416.71144000302	-1519.2870184500523	-45416.71144000302	321.17354524579656	0.3933679429081052	0.7093833176547818	0.04357850445926501	0.3526151749731262	0.05532123662751771	0.02236541248081375	0.04505039245486558	1.2913105816090341E-4	1.188380228568332	7.912704528606898E-5	5.1052228754735955E-8	1.6730031298962214	-1162.9354429552977	99.64418067963072	76.42802590774055	53.99714040141135	335.3553582083438	1222.874582159698	426.38427600439445	16	11	31	19	70	23
379110000	-46929.59490675041	-45420.864209747255	-1508.7306970031555	-45420.864209747255	294.2188864531157	0.3933679429081052	0.6461815840998084	0.04357850445926501	0.35950479255819484	0.05532123662751771	0.023655505952715646	0.03865938545891044	1.3236895886430458E-4	1.1931165920893863	8.291184640149402E-5	2.8126495164723846E-8	1.3094734113321416	-1157.9977620826867	57.67142904933467	62.208234220887945	81.71879818731102	402.2748715428125	937.5313924961715	399.12276584339037	10	1	51	1	73	34
379115000	-46929.49613786647	-45420.047421355855	-1509.4487165106138	-45420.047421355855	283.0194018932627	0.34602599122153815	0.6461815840998084	0.04357850445926501	0.35950479255819484	0.05532123662751771	0.023655505952715646	0.03865938545891044	1.3555960359159215E-4	1.2235452780707725	8.312850738145267E-5	3.9321455951621506E-8	1.4404183997881688	-1144.7812165057849	158.8494858825861	92.658841012224	42.929716505530294	196.68991320524222	1069.8056675263106	336.80346929977026	10	16	35	4	74	31
379120000	-46930.12032369062	-45424.46418633024	-1505.6561373603802	-45424.46418633024	289.94294949954906	0.34602599122153815	0.6044356071312835	0.04357850445926501	0.35950479255819484	0.05424844310055458	0.02026687562037355	0.03865938545891044	1.3969793530374164E-4	1.2658483941731589	8.570554097324186E-5	5.810888305073678E-8	1.6586935172694832	-1146.9253237646908	82.47692089745364	51.9338870175508	42.80034408458348	163.2946489544417	1097.6989868200956	575.8176076896724	11	31	15	10	63	40
379125000	-46923.13115082286	-45439.26821083074	-1483.862939992116	-45439.26821083074	292.015733542718	0.35538310002665147	0.6044356071312835	0.03581970064538574	0.35950479255819484	0.05424844310055458	0.02026687562037355	0.03865938545891044	1.4008666588421123E-4	1.3300143505537472	8.227551284135945E-5	6.250284241245883E-8	1.794294791993328	-1148.7507769670074	78.33892025673792	83.88976089182222	85.9402910452194	318.72341019011935	1098.6308917719239	445.97163177884084	49	1	11	4	74	31
379130000	-46958.72390507548	-45443.14384384436	-1515.5800612311225	-45443.14384384436	290.3148647392096	0.35824447236202417	0.6044356071312835	0.03581970064538574	0.35950479255819484	0.05164556729452974	0.018475704784842287	0.0442862310277059	1.3353996141924552E-4	1.1878467996606161	8.18121963276505E-5	6.729587391467214E-8	1.8113805334718736	-1142.8154792729679	71.61947131044423	19.226588994136247	97.81885497129193	403.26543412707434	1450.8959990235344	322.25410171245954	47	9	5	19	61	29
379135000	-46935.55397607985	-45436.071912809675	-1499.4820632701746	-45436.071912809675	339.8781160156888	0.3666432580778318	0.6044356071312835	0.03141059424870349	0.35950479255819484	0.05755523216754086	0.018475704784842287	0.04264073551595381	1.35272854290422E-4	1.2108590135798598	8.092415297131811E-5	7.704564905799314E-8	2.0030473329151413	-1150.0551426245975	64.87714410810963	76.02696433734661	166.70991785536185	339.40717826919825	1208.0898571238276	350.3432082632757	32	27	3	8	70	30
379140000	-46919.827135637715	-45427.42611185955	-1492.4010237781627	-45427.42611185955	351.57210005283565	0.35403972576838216	0.6044356071312835	0.03141059424870349	0.3661640912421948	0.050690736520418556	0.02167493183436896	0.04264073551595381	1.3329142596826425E-4	1.2543776354415723	7.944523835026784E-5	5.27852731336254E-8	1.796094778318277	-1154.0009962978488	84.51092060037772	57.31194633678176	186.850837285755	1112.0349090586255	1309.5947939583402	439.87246477304393	15	46	2	8	69	30
379145000	-46883.41726692564	-45399.09788411233	-1484.3193828133099	-45399.09788411233	312.39697144741007	0.36904185842487147	0.6044356071312835	0.03324746880666558	0.3661640912421948	0.0456261016728449	0.02167493183436896	0.044888226435298544	1.296983906579698E-4	1.200836460065303	8.270364156016294E-5	3.104416435673342E-8	1.4525703811011474	-1144.417588005899	66.56279898881306	60.69819853356301	296.5367413530455	941.0256127894696	999.3239867954306	437.41934801392694	23	35	15	3	64	30
379150000	-46905.770650718	-45439.566980090254	-1466.2036706277436	-45439.566980090254	271.3225122675764	0.3632644771444657	0.6044356071312835	0.033955564640245926	0.36285118965351065	0.06805555631715826	0.02167493183436896	0.044888226435298544	1.2781210810680935E-4	1.1493794627448977	8.313091239278765E-5	2.601345381972962E-8	1.39730868073815	-1140.139630474725	53.54616295361418	54.13647336714098	279.5037685886505	1207.2537880031678	1417.6143904394248	365.5394438005296	30	27	21	16	49	27
379155000	-46903.322145565806	-45425.69195199726	-1477.6301935685467	-45425.69195199726	322.3078526703244	0.3632644771444657	0.6044356071312835	0.03947434085477322	0.36137445505713606	0.06471068989407398	0.020954425370157913	0.044888226435298544	1.3120268398403566E-4	1.1942197964409365	8.299098840138955E-5	3.7442717317320173E-8	1.5573539385852966	-1142.7336097205919	64.9335487850497	56.63471484203935	241.77656498599544	484.79673540755977	1078.935956887976	270.6296537557047	31	26	10	15	67	21
379160000	-46916.63530110589	-45416.820455687455	-1499.8148454184309	-45416.820455687455	357.9021029831463	0.33398418258921964	0.5481101249422788	0.03947434085477322	0.36137445505713606	0.05617037008573202	0.020954425370157913	0.044888226435298544	1.227467198918861E-4	1.2531648930744483	8.051416963703978E-5	9.524090179886972E-8	2.2892136308807003	-1141.1779528161924	55.67821961291629	66.8277707378339	187.70684137679086	290.23420304089024	1084.235614526742	132.58246774230378	10	50	7	12	74	17
379165000	-46906.12017749677	-45418.28197920926	-1487.8381982875076	-45418.28197920926	335.32143960942676	0.3726509985642216	0.6387073593071967	0.040093900622474435	0.3524936677829474	0.05679954423994978	0.022178203820537607	0.044888226435298544	1.318900315073111E-4	1.3274232323971493	8.054635806653878E-5	4.060092667897335E-8	1.616384531028575	-1150.5696607899145	75.27300199265107	55.76141759029896	210.64280293314079	876.9233649016487	1279.620613325717	227.28332731138286	4	56	6	26	61	17
379170000	-46922.2699154492	-45414.25122972554	-1508.0186857236595	-45414.25122972554	361.34356018567433	0.3726509985642216	0.682548546447308	0.038123971519519385	0.35367786778258803	0.06166702303892608	0.021655416967597832	0.04325574238031597	1.3187118640137997E-4	1.221489101657358	8.084604751727937E-5	8.028781696742696E-8	2.004829528834529	-1136.9984011365696	50.54816763160328	64.02665894625643	429.04372765458396	632.9161339189294	1166.6305266772063	251.33200681787915	8	53	7	25	60	17
379175000	-46917.40284939362	-45424.490561406	-1492.9122879876265	-45424.490561406	365.5025879216165	0.36816731460454055	0.6092045466605583	0.038123971519519385	0.35367786778258803	0.049533002252208594	0.021655416967597832	0.040782962266421315	1.2839609934866379E-4	1.2206366955812462	7.776672682571492E-5	4.3051653508060056E-8	1.5866175159214833	-1138.0398600915348	24.455691234904005	74.78392706400948	390.3818780772889	1276.2709721281894	1071.1673314696952	131.42707028608976	13	47	15	37	42	16
379180000	-46899.35668646003	-45434.95193367188	-1464.404752788148	-45434.95193367188	289.42485092971657	0.36916711068285196	0.6092045466605583	0.038123971519519385	0.3482116095971041	0.049533002252208594	0.019539177259070326	0.03835705608508958	1.322796732161498E-4	1.261183482367382	8.581379933631242E-5	4.3539857325899204E-8	1.600276481535657	-1127.961647186221	51.11417023677795	76.71584256261293	292.0200225256786	655.0321090276319	1109.9922212701365	129.6748546572745	37	24	1	21	75	12
379185000	-46890.94077344947	-45419.62366969054	-1471.3171037589307	-45419.62366969054	298.167025919494	0.35782338377644446	0.5895677282757402	0.038123971519519385	0.3482116095971041	0.051798610944934216	0.019539177259070326	0.042237429339929765	1.2330079397976623E-4	1.2752994064107264	8.130071595361565E-5	3.089933712788632E-8	1.515157185636563	-1142.7764820716616	55.28441628803847	114.36639717278982	180.44222757402397	507.89478765357455	769.9662488420174	75.99068456189991	37	19	3	4	96	11
379190000	-46894.47082867832	-45424.37304932137	-1470.0977793569507	-45424.37304932137	336.89605732582083	0.35782338377644446	0.5895677282757402	0.03526553711216682	0.3647733341005842	0.048189476765760984	0.023072536896340066	0.042237429339929765	1.328007889137335E-4	1.2627029740866482	8.242710570656617E-5	4.5694961774628416E-8	1.6986397758461214	-1146.9421189484913	67.35388957735913	93.71420427507758	461.7477651056253	1249.4132904804278	1175.3262429924253	68.42118674936975	42	15	28	1	70	14
379195000	-46916.4066650781	-45424.85506157408	-1491.5516035040173	-45424.85506157408	341.8245929174553	0.33645639959186024	0.6113915945230177	0.035500166548522304	0.3647733341005842	0.04654417393779379	0.023072536896340066	0.042237429339929765	1.3049056781413388E-4	1.2306042659338041	7.971587573932686E-5	3.1858695039493665E-8	1.465858978718406	-1163.0331296218772	71.72279954343085	144.47302540273515	376.0845006226518	364.13937270445695	1273.5516274917898	322.2958983564994	58	1	19	3	68	21
379200000	-46902.666252275994	-45418.29366379817	-1484.3725884778246	-45418.29366379817	339.491287089217	0.33645639959186024	0.5431471504905027	0.033129125893476594	0.3647733341005842	0.05383301962173416	0.024801176157793047	0.04302243378405167	1.253982711671589E-4	1.2623488371187803	7.38424355204093E-5	3.1972800197992615E-8	1.520010324031661	-1158.1322580110464	66.83362777060256	101.90729685683978	120.5438099842731	373.68519852294617	1234.0314011831852	150.0453465166537	48	2	8	25	72	15
379205000	-46899.758597570915	-45421.690026503675	-1478.06857106724	-45421.690026503675	402.77739300290665	0.34107329799704755	0.5431471504905027	0.04608882342064666	0.3647733341005842	0.052200509824302334	0.025412493166810712	0.04725419164307482	1.238180517616841E-4	1.2231746306992013	7.342064148020789E-5	2.184423819751708E-8	1.3588018214436497	-1152.886302459935	50.61971488861049	80.23821561521382	91.00567433831709	365.6502667106043	1211.5136910403373	121.19163130604642	36	1	21	25	71	16
379210000	-46890.45380994189	-45397.848205664275	-1492.6056042776204	-45397.848205664275	349.9078717145966	0.34107329799704755	0.5431471504905027	0.037367076921416886	0.3647733341005842	0.052200509824302334	0.02046903384744022	0.03954272728630468	1.1720554011924002E-4	1.2539262103421773	7.118689918810408E-5	2.9086449874063116E-8	1.5132730049739593	-1148.0628114734352	44.429139227309726	55.14755323625154	73.4282935069315	457.9974827938752	1286.724214604354	231.54754979157116	3	19	34	26	70	18
379215000	-46903.85993112022	-45415.412595755784	-1488.4473353644366	-45415.412595755784	372.9602325230601	0.35644923428004055	0.5922504355621792	0.039662343291459096	0.3647733341005842	0.052200509824302334	0.021882458231819713	0.03954272728630468	1.1818787935912223E-4	1.2980922442173641	7.332774612135818E-5	4.402988038603349E-8	1.7802661605037378	-1147.6469461149497	64.67117233453608	113.21358812353225	31.34676834661263	257.2887441887256	1238.0789858479573	162.44500856815176	19	25	12	28	68	18
379220000	-46876.84607683745	-45388.697369397465	-1488.1487074399872	-45388.697369397465	348.9973900603202	0.3455743556676188	0.5922504355621792	0.039662343291459096	0.3659728302598703	0.053651771915388884	0.020404840115732834	0.03954272728630468	1.222874543403162E-4	1.2756292980852357	7.519072971063281E-5	4.696841024413569E-8	1.7736437707338124	-1153.566827198792	52.096354101300996	75.01434284300382	96.31723923821237	292.7702587946858	1342.1134700543453	173.88998835398561	22	12	20	22	74	20
379225000	-46890.27447468059	-45392.580694785865	-1497.6937798947267	-45392.580694785865	327.5803749065171	0.37520006969164243	0.5922504355621792	0.039662343291459096	0.3659728302598703	0.053651771915388884	0.0230635312790404	0.03954272728630468	1.1992749298928227E-4	1.2649303808555308	7.073814225258464E-5	4.251271317973502E-8	1.7086958894087412	-1155.4161063131642	61.99991869950614	78.71147136381812	367.62332553683694	576.6603064696415	1182.7105019713897	290.1960237270677	51	5	8	19	59	28
379230000	-46931.44416644272	-45393.8018928015	-1537.6422736412176	-45393.8018928015	347.9987672287389	0.37520006969164243	0.5922504355621792	0.03492051428688427	0.3659728302598703	0.06358464691041087	0.0230635312790404	0.03954272728630468	1.2491644179654673E-4	1.2281754064666746	7.468993035989371E-5	6.37732142961534E-8	1.8426535365677532	-1164.5671617831401	66.38659017045018	260.6538806494337	426.4352512058942	801.402616243805	1105.0024946027972	419.98689701494754	61	5	2	24	54	24
379235000	-46948.99256334837	-45400.058051227155	-1548.9345121212205	-45400.058051227155	357.97624851328567	0.3591671510828444	0.6118413615096923	0.03492051428688427	0.3659728302598703	0.06358464691041087	0.0230635312790404	0.03638933593747214	1.2046840306158044E-4	1.208153158231819	7.725095814576175E-5	4.550535617174851E-8	1.5703931135027474	-1151.246852091205	71.04900151745126	203.32090037761674	424.4808938220847	951.5413524052573	1310.9059797182463	328.85442431481255	49	15	5	46	33	22
379240000	-46916.57460140312	-45397.83608758143	-1518.7385138216846	-45397.83608758143	379.6760194693066	0.3956703340222023	0.6118413615096923	0.03858076080099283	0.3659728302598703	0.056657803888057356	0.022271321651447823	0.04443546760958769	1.220720919922952E-4	1.212824245959924	7.900376792659783E-5	4.11965303542715E-8	1.5623034919602155	-1148.34829644794	78.62809036272427	229.35791734401306	402.50171336662874	1073.4082732045933	646.2130394862422	260.2267457731957	55	3	24	47	18	23
379245000	-46930.12683238606	-45400.85468716707	-1529.2721452189896	-45400.85468716707	391.90648580563396	0.3956703340222023	0.6118413615096923	0.03858076080099283	0.3659728302598703	0.06182182831056473	0.022271321651447823	0.04242949965959825	1.2195322912862496E-4	1.2237322820352643	7.874950746851552E-5	3.582409347121503E-8	1.4816528236297037	-1150.4142384279032	65.34678663805373	340.1753929814797	440.808275437201	1040.9608906835515	360.2920688433777	84.3591967721373	49	5	28	70	17	1
379250000	-46945.619140208946	-45418.31118547205	-1527.3079547368984	-45418.31118547205	479.9677705712326	0.34884643222354766	0.5039075706952527	0.04171416183073644	0.3659728302598703	0.06182182831056473	0.02332763434032305	0.043004274535042526	1.1726260588341241E-4	1.2261960685113624	7.341642977000192E-5	5.1691941357356386E-8	1.7653014503307076	-1148.957409035611	63.57462297412947	441.41143331680286	309.26747453032004	968.0884408106815	528.8928668997844	140.88076916274488	58	22	5	43	39	3
379255000	-46938.646379827194	-45424.40751256895	-1514.2388672582451	-45424.40751256895	461.6740457156306	0.34884643222354766	0.5556348569478518	0.0408048526909303	0.34556411585678615	0.04879284700638986	0.02332763434032305	0.043004274535042526	1.1525186846711592E-4	1.284611443023917	7.125053010798211E-5	3.6613153096189165E-8	1.5867118604981734	-1144.3742781899296	55.49651354261491	433.5711693848662	1064.1507298018028	1232.9988485198953	315.64202745837775	284.7571721948659	57	26	8	53	20	6
379260000	-46929.66959276757	-45411.338323664575	-1518.3312691029948	-45411.338323664575	438.00412365555627	0.35351607394912815	0.5241848172018057	0.046470564640173254	0.34556411585678615	0.05881891867762677	0.024835814032188243	0.042356336486397694	1.2083892377903742E-4	1.2978082962020334	7.537783920013703E-5	3.52210005466461E-8	1.4969333444349933	-1147.2129742545485	75.9747449265721	398.8314729799316	537.5564803508786	1102.947213240526	514.1831209130937	478.15378165712775	59	15	7	54	8	27
379265000	-46939.45175053324	-45439.98294827589	-1499.4688022573534	-45439.98294827589	439.7914655252743	0.3218886895582965	0.5713070146747526	0.046470564640173254	0.34556411585678615	0.048396172862936154	0.02344098489818759	0.044362828661001184	1.2672144412869196E-4	1.252837180800447	7.543907706536624E-5	2.7755784725260974E-8	1.4029699603638783	-1156.6336673116723	71.15744712541479	559.7943339248845	422.1670506241871	1630.1630331255421	444.5159118870931	309.7810076493111	60	6	14	57	23	10
379270000	-46927.91564826297	-45430.17422282141	-1497.7414254415585	-45430.17422282141	405.70692982007915	0.37180666789350025	0.7177477792752716	0.03543697329509734	0.34556411585678615	0.048396172862936154	0.02344098489818759	0.0407086507147669	1.2402625773531097E-4	1.3531110039865555	7.1816534552706E-5	7.352579435173967E-8	2.198958101584001	-1166.1466381256287	67.64168244218838	106.42808308981986	489.8654717496567	1613.3862953390008	449.01536045744496	239.3462592315575	49	7	24	53	28	9
379275000	-46933.465333742955	-45423.67809740932	-1509.787236333633	-45423.67809740932	376.79541390349	0.37318806044404784	0.652621220542109	0.03543697329509734	0.34313635595913217	0.049518181050171334	0.02344098489818759	0.0407086507147669	1.2040050074922083E-4	1.2721263030215755	7.136446957720309E-5	6.010134645553473E-8	1.9512761715666513	-1158.9619135625917	86.12183468626702	507.5035652337223	1294.2146790241218	1285.0121744698852	440.1978658894704	175.7515905569649	58	15	25	39	27	6
379280000	-46936.69312468226	-45416.044209977954	-1520.6489147043062	-45416.044209977954	335.1150475670049	0.36767652824957775	0.6230781688932177	0.03543697329509734	0.34313635595913217	0.055540856785339945	0.019159429168248785	0.0407086507147669	1.2001486443519501E-4	1.3122307346541013	7.20565404575242E-5	4.974676904161999E-8	1.7448083833110757	-1169.0099137969642	70.5650019577076	399.1549991984191	882.9172959865709	1808.2662553865568	568.9605384641694	315.9681459080487	56	19	19	40	9	27
379285000	-46945.06283709748	-45409.527581240785	-1535.5352558566942	-45409.527581240785	355.0247353900625	0.38148993562679073	0.6483182410775052	0.03904337397428981	0.3666216039672229	0.049895445553345415	0.0187082486890504	0.04030853025681208	1.1815115638790846E-4	1.2855058006598301	7.299646858172315E-5	7.5368975793567E-8	2.012596297500498	-1155.4335853391985	54.856766122165595	373.35403110900694	1178.3970161980917	1312.1337716759765	422.20664417624556	464.2323367842449	58	20	25	31	22	14
379290000	-46911.37207822447	-45389.414425416704	-1521.957652807764	-45389.414425416704	292.37604815455666	0.38148993562679073	0.6656646317918467	0.04068307323855393	0.3586915157514985	0.05770707418154373	0.019291195436267745	0.04030853025681208	1.237315474550926E-4	1.3242736369092094	7.550152601260955E-5	9.111310653698365E-8	2.1550014842143232	-1157.9835975893984	67.38955555345494	329.89669263496677	1442.7685822187477	1277.599642777388	339.5839422843636	107.66925069578217	59	19	45	10	32	5
379295000	-46931.80712958732	-45404.67842641992	-1527.128703167398	-45404.67842641992	299.5971899611309	0.38148993562679073	0.6656646317918467	0.03844342147910365	0.3586915157514985	0.05770707418154373	0.025291351114763428	0.04030853025681208	1.2226450507828187E-4	1.2459937578051952	7.260519914150687E-5	8.932378667393287E-8	2.071670372522628	-1153.821324991766	73.48786119398707	268.43273162820594	1230.6360556985599	2115.3660887588617	536.362347086743	46.58121304021437	62	12	30	19	43	4
379300000	-46948.42211835089	-45416.11808634852	-1532.30403200237	-45416.11808634852	308.72283490522847	0.4029438670138168	0.7012779586057843	0.03456753695019858	0.3586915157514985	0.05770707418154373	0.020608951941559307	0.04030853025681208	1.1790587564735008E-4	1.304008657130187	7.117465778823522E-5	3.6816796766749265E-8	1.5530807934561293	-1161.2701403107785	66.12376466594195	325.5205028131951	1398.2418990038802	3395.6238444840296	592.9740645121243	64.69756564789681	56	21	30	16	44	3
379305000	-46944.734502086765	-45414.92567077836	-1529.808831308409	-45414.92567077836	318.8647980981019	0.39268601209762954	0.7012779586057843	0.041307686542834086	0.3586915157514985	0.05770707418154373	0.025309048975357996	0.04030853025681208	1.2177279685599915E-4	1.3099986137579205	6.742604267121127E-5	4.446227911066912E-8	1.7139886817256271	-1186.5143403038414	108.48325986092843	338.67670291909457	613.6569737794525	1856.858956453299	802.7104550513338	270.1853439208997	56	16	17	49	22	10
379310000	-46940.47293237694	-45415.40135538373	-1525.0715769932165	-45415.40135538373	325.2540790450275	0.3913698979569123	0.7012779586057843	0.03559031903745061	0.3633162885500916	0.05770707418154373	0.02509306916370484	0.04366250212013647	1.2201209889002269E-4	1.3337996696624228	6.829889624197213E-5	3.936183637958282E-8	1.6720907879628755	-1184.1769654232617	102.07056264169165	367.01210638174314	854.4881208753071	2578.404806519271	359.03573050805585	118.64276001666923	56	15	18	46	32	3
379315000	-46926.035969111035	-45414.12521549661	-1511.910753614422	-45414.12521549661	341.5723153732792	0.3913698979569123	0.7918024948952134	0.03222638833481913	0.35564571898441	0.05787728283280549	0.019459171862397057	0.04366250212013647	1.2309274010956496E-4	1.2656772276821378	6.92144683854929E-5	2.9367874578813028E-8	1.5941729360103016	-1198.8382016631217	112.47368103558252	605.5471554282778	712.8200257836769	1909.3398603422022	313.81583840650546	228.14483264956243	57	17	19	44	26	7
379320000	-46929.62090912867	-45399.391330281396	-1530.2295788472752	-45399.391330281396	322.2898078283982	0.39611663356234506	0.7918024948952134	0.03222638833481913	0.35655219641422603	0.05363030147162116	0.01811312456803054	0.04366250212013647	1.2153861211322325E-4	1.3304834143112914	6.495755795421756E-5	3.572897763343624E-8	1.66382403233507	-1204.1921003849743	102.08947110317193	336.4394135743734	775.1644219291759	1534.917333919965	894.4266203043746	328.4235880227452	55	4	12	70	10	19
379325000	-46900.796060794026	-45388.392546241535	-1512.4035145524929	-45388.392546241535	370.05002227934193	0.39945781490449517	0.7320673405754419	0.03361968203148015	0.35655219641422603	0.05363030147162116	0.022860219321607395	0.047484673974362096	1.2252310641510617E-4	1.2273839421415065	6.794847066963228E-5	3.551957989837292E-8	1.6530810473409407	-1187.0599109422478	48.68412139893417	68.71974310401583	358.2302974766521	1677.449348932537	469.03321197085785	154.4119010046053	57	2	13	67	16	15
379330000	-46894.06036626505	-45382.83896546169	-1511.2214008033573	-45382.83896546169	341.7423158130533	0.39945781490449517	0.6508060713999206	0.04205562641266493	0.35655219641422603	0.05363030147162116	0.022860219321607395	0.047484673974362096	1.1702916931979258E-4	1.2413445528131208	6.54049053863607E-5	3.505727673183383E-8	1.7275530260048628	-1192.2178144307331	86.46818413937874	132.86167860283132	795.325038013401	2042.3438142169966	660.6871373552092	197.63306974904808	31	27	35	46	17	14
379335000	-46894.78946258163	-45375.0694002238	-1519.7200623578326	-45375.0694002238	373.63704053925073	0.3745124413215565	0.6508060713999206	0.04205562641266493	0.3371314277633337	0.053679007552113425	0.022860219321607395	0.047484673974362096	1.1454615471009585E-4	1.2366902001904714	6.56914159157736E-5	3.008698034670043E-8	1.5656749414486186	-1184.6715386171115	72.43856384332177	68.49666172272947	386.61821681372163	1394.089628442732	443.56570627151876	174.3541843770099	15	43	17	76	9	10
379340000	-46904.8312286505	-45401.21137440397	-1503.619854246534	-45401.21137440397	399.130476885326	0.4259547816474424	0.7538026106039745	0.04205562641266493	0.36745754994246455	0.053679007552113425	0.022860219321607395	0.0486236577409938	1.1269682031027682E-4	1.2698080399107583	6.518922783909338E-5	2.4596564731045207E-8	1.53230569683414	-1180.3024671404792	85.98535193759533	71.74437102384522	478.15826303557077	1379.4494311514447	394.30990938563696	146.43199316361594	11	48	13	78	15	5
379345000	-46932.456017803255	-45398.292094991375	-1534.1639228118815	-45398.292094991375	340.74887558659145	0.4259547816474424	0.8720778966103918	0.04167238359853103	0.36745754994246455	0.05485021515728534	0.019773730103735766	0.0486236577409938	1.1583990833476994E-4	1.273053138405583	6.642014301674096E-5	2.4127591133352316E-8	1.4191686348089259	-1191.0493219625503	83.87636408584777	125.84722758635074	541.3968651734176	1565.0905265724373	285.5171378823464	86.14922525434078	5	54	9	77	23	2
379350000	-46903.05630671911	-45382.51640150521	-1520.5399052139048	-45382.51640150521	364.97771757222654	0.4259547816474424	0.8446695137784769	0.04103353392429996	0.36745754994246455	0.05667371589909664	0.025875252266986858	0.04369797916051115	1.1649000467495825E-4	1.2667052133259125	6.521737608851059E-5	1.703450622041596E-8	1.2940450721199628	-1198.927846952397	127.39787853952859	102.62189373993937	555.90766040019	1486.5546204128777	396.46408657212226	178.0034708519469	16	41	17	73	22	1
379355000	-46920.02671459657	-45401.342572413065	-1518.6841421835063	-45401.342572413065	333.33559434683974	0.44922317489783953	0.8446695137784769	0.04103353392429996	0.3686849472883479	0.05667371589909664	0.02215811439759013	0.04369797916051115	1.155003301443925E-4	1.42918001062467	6.824407909308427E-5	1.3966044247358563E-7	2.9772138042735943	-1187.3561284086388	89.62092385146617	128.902896821028	851.7988259579611	1530.748511503748	280.0189118789143	140.08771902597397	24	34	28	61	19	4
379360000	-46955.906575872046	-45411.65592876152	-1544.250647110528	-45411.65592876152	340.4163469855923	0.4450800088138598	0.8439619494124156	0.04103353392429996	0.3748262423462577	0.05423899095218994	0.02180217863867146	0.04369797916051115	1.1005684739680559E-4	1.2521521270321276	6.56476811837176E-5	1.6818187102653123E-8	1.308480138593625	-1207.5411911349806	124.87716742240191	599.1493886612221	887.8689545156428	1274.058578688179	427.59793045595495	241.7570233795985	56	8	31	51	18	6
379365000	-46921.48498718474	-45387.43963130229	-1534.0453558824518	-45387.43963130229	509.8571344501355	0.4521540767698525	0.9754775597881903	0.042723992723762816	0.3568262041110706	0.05423899095218994	0.021967132532483807	0.04369797916051115	1.1207912619266624E-4	1.2529718892386401	6.358933062399523E-5	2.2790766333751955E-8	1.4623312004040152	-1196.3430440748898	92.2703948739626	274.0703408070137	931.6246271821279	1837.6352692288265	309.65673932148655	754.2835491147072	55	6	48	36	24	1
379370000	-46944.44451926834	-45389.70861555681	-1554.7359037115282	-45389.70861555681	399.2782642543125	0.46705933172349984	0.9623410978738767	0.03778247393514278	0.3567405389493292	0.05423899095218994	0.021967132532483807	0.04369797916051115	1.079991299278302E-4	1.3260936077637513	6.527805640639413E-5	3.132897086679289E-8	1.641351678643835	-1203.0953841956084	106.59253203457271	243.24157950417006	694.6657306497257	1723.7100640083713	319.896112655777	63.13312704390892	57	3	30	51	26	3
379375000	-46951.69615138402	-45396.96243613305	-1554.733715250975	-45396.96243613305	509.39216022153664	0.45357564274802914	0.9623410978738767	0.03778247393514278	0.3567405389493292	0.05532741143358989	0.019748103330720218	0.04514932692323508	1.0443296651876146E-4	1.1832982183533944	6.27620742725972E-5	2.400964297199096E-8	1.4781678009371855	-1196.427133785328	100.4942266414025	184.62097863287028	925.5140686867559	2429.956567532213	417.3661045190809	424.28425661587505	51	15	35	40	10	19
379380000	-46965.0277739611	-45404.81397610418	-1560.2137978569149	-45404.81397610418	441.07167268013075	0.45357564274802914	0.9623410978738767	0.03778247393514278	0.3567405389493292	0.05532741143358989	0.019748103330720218	0.04514932692323508	1.0010148494433646E-4	1.2688130452960382	6.235277563234773E-5	1.8710200418864867E-8	1.3680968955658663	-1193.868479621718	112.9678482320851	122.23169851845746	930.9325833397696	2086.682767001083	298.6265335935424	244.8459453074978	63	5	32	44	20	6
379385000	-46910.828461908044	-45399.77341540948	-1511.055046498564	-45399.77341540948	437.87388795349557	0.45240901000299266	0.9401670820986365	0.03778247393514278	0.35266083133135817	0.05170071703724265	0.0247266567587326	0.04514932692323508	1.0911130262787368E-4	1.320836036135293	6.369478885608735E-5	1.660495674172807E-8	1.3921042481674868	-1205.3333101899136	130.37021103752963	269.0977459587057	844.9287747196937	2015.286121548603	303.37717356265284	378.4051354212863	56	7	36	44	9	18
379390000	-46924.400873757484	-45394.59753971715	-1529.8033340403342	-45394.59753971715	495.663452110886	0.45240901000299266	0.9401670820986365	0.03778247393514278	0.35266083133135817	0.05170071703724265	0.02106196554010526	0.04070327097117566	1.0568481689055628E-4	1.2891642304419737	6.331645499869515E-5	2.841448052608682E-8	1.6258990272508886	-1196.668985667531	126.94836678529182	210.10274501535716	814.8011361374477	1817.6852711617398	195.0717921859452	311.7493057079104	60	4	19	61	6	20
379395000	-46942.64396469886	-45412.044172347494	-1530.599792351365	-45412.044172347494	536.6387219753755	0.45240901000299266	0.9401670820986365	0.04064244738281198	0.3318731056818651	0.05705390231982396	0.02106196554010526	0.04070327097117566	1.0133673348156202E-4	1.3839843556452662	6.082549815067954E-5	2.8769792536337595E-8	1.6781158855726466	-1192.6733435920607	88.07747759487994	600.0025545027569	1031.7648151440421	1559.5508543647506	354.33805286392203	255.48686380452625	59	10	10	62	11	18
379400000	-46928.38245766006	-45409.672779408924	-1518.7096782511348	-45409.672779408924	511.3413636238236	0.4566920123434709	0.9022478013111592	0.04027477454191019	0.3318731056818651	0.05705390231982396	0.02106196554010526	0.04070327097117566	1.0823438942915407E-4	1.4369761610507414	6.787365237336287E-5	2.2817771434900268E-8	1.4751320938155659	-1177.392838420809	86.83300321694169	146.84462754235284	323.9074671235633	1299.6985393409718	545.7202810204349	155.79815229423156	59	2	9	74	18	8
379405000	-46953.52284314575	-45410.77953954087	-1542.7433036048837	-45410.77953954087	531.2181435198995	0.4566920123434709	0.9387256855264817	0.03355808293951025	0.3318731056818651	0.04604259730253393	0.02106196554010526	0.04455366997681434	1.086276413206026E-4	1.3211025061110442	6.562357515856413E-5	4.709372917259844E-8	1.8365827472362526	-1183.204233604356	73.23220603714199	110.67408076164968	673.853956240961	1803.6519277583764	358.612321734428	291.89948264475487	57	7	13	64	14	15
379410000	-46958.86691533502	-45408.547675903814	-1550.3192394312073	-45408.547675903814	559.2755305477381	0.44861853682013564	0.9387256855264817	0.03355808293951025	0.357310272868804	0.05727506217578229	0.02106196554010526	0.046280317665203484	1.0502901454721344E-4	1.2218186108664013	6.613721616249573E-5	3.446185247102568E-8	1.6251727302328338	-1177.087035601469	84.31830856327622	517.4216020510305	323.5268519453855	1242.594272159903	360.19999006550455	249.38125515279506	57	10	9	68	19	7
379415000	-46935.96152865397	-45407.83790278785	-1528.1236258661215	-45407.83790278785	572.6189983215235	0.4573523583249025	0.9614537430787842	0.03355808293951025	0.36236119665495725	0.0589477073612682	0.02521022288622481	0.046280317665203484	1.068439304102032E-4	1.2879070671770447	6.75270811161061E-5	3.1949423752096836E-8	1.6405588830405071	-1179.5907979705823	87.31529292706367	428.3550673919111	434.55580384628354	1478.6749654017672	1616.707192354382	239.096350871104	55	22	1	61	7	24
379420000	-46941.039637831454	-45403.91600747951	-1537.1236303519506	-45403.91600747951	627.7440997988866	0.4573523583249025	0.9614537430787842	0.04260860037597456	0.3718107945659224	0.0589477073612682	0.02372403479921057	0.046280317665203484	1.0785981317268533E-4	1.2704404514394265	6.760200393027666E-5	3.0962466433488135E-8	1.6218056393035132	-1193.4986439718093	103.31270144259297	511.95719928545645	1134.306198080281	1627.668184394838	791.0416044101746	339.15178754264804	54	19	27	44	13	13
379425000	-46982.56187624092	-45411.5909954871	-1570.970880753819	-45411.5909954871	635.7438373277198	0.4573523583249025	0.9245964105719486	0.04141086969125531	0.3756067262294042	0.0589477073612682	0.021337679592246264	0.037101318112349874	1.0628438965783027E-4	1.1625848424039844	6.802762944499137E-5	3.644456403312596E-8	1.5858035677540474	-1180.3065539605477	71.95687176381189	259.2735275198761	762.3136788846101	1182.6877655128326	675.0099141372968	260.67395007646405	54	10	9	72	16	9
379430000	-46978.08983112646	-45400.18052749438	-1577.9093036320783	-45400.18052749438	673.34443001024	0.46248961630087804	0.9689518174683779	0.0417914790940737	0.3600781804162571	0.0589477073612682	0.02269655739359262	0.04351401032363079	1.0324170375419442E-4	1.1875718220682714	6.734099454605094E-5	4.18110243524761E-8	1.696588529757239	-1183.9845743653684	71.17290591695819	139.0418901096987	234.39609236920865	1249.3060836983452	1341.0434955539577	580.9224767056088	45	9	9	37	44	26
379435000	-46967.160401025045	-45392.7543701674	-1574.4060308576477	-45392.7543701674	611.8610259035728	0.47195015496553183	1.0099600645351043	0.036477475872733534	0.3600781804162571	0.05594889024687115	0.02269655739359262	0.04351401032363079	1.0137363777917495E-4	1.314405081896097	6.374467279873383E-5	6.721457054332617E-8	2.0857688610434235	-1192.0727006651919	66.56497453415099	70.66129915189582	267.5773471340891	1368.7861283889467	1086.349576417266	242.4550600710488	42	12	10	45	38	23
379440000	-46949.326441355835	-45386.580403448505	-1562.7460379073311	-45386.580403448505	599.9868336649047	0.47195015496553183	1.0099600645351043	0.036477475872733534	0.3600781804162571	0.05210921286018239	0.02269655739359262	0.04351401032363079	9.990348283509864E-5	1.298324956391662	6.304539696220032E-5	2.9405204803498263E-8	1.5798837567520316	-1185.4968372827345	69.36785350635574	183.82131868189848	212.05077282662438	1396.15500743144	803.4732787416901	244.16773435280277	43	19	5	62	29	12
379445000	-46973.37194221303	-45393.60480891343	-1579.7671332996026	-45393.60480891343	619.7871535060314	0.47195015496553183	1.0099600645351043	0.036477475872733534	0.3600781804162571	0.05210921286018239	0.02269655739359262	0.04351401032363079	1.0073622198872586E-4	1.2669199281205659	6.454874798989536E-5	3.140197735224868E-8	1.6011403486594953	-1196.0908195281947	38.87970570528732	121.8940534285961	276.37925649460806	1573.8414598164427	334.9651625537907	227.24345749809373	13	35	20	65	35	2
379450000	-46967.54319832386	-45405.75373813525	-1561.7894601886078	-45405.75373813525	556.1102335708525	0.4834800646754312	0.933152230737293	0.03541822274837671	0.3600781804162571	0.06963411136816593	0.01827213756602434	0.04351401032363079	1.009172436930735E-4	1.268274069352214	6.893448801153098E-5	3.4554455375396045E-8	1.7087067159026361	-1194.1631703231922	106.8084258338039	95.64989905592317	278.6649037751401	1050.593946475866	394.2421996419724	482.0019158532494	18	25	20	73	28	6
379455000	-46937.28196257968	-45394.168838313686	-1543.1131242659876	-45394.168838313686	567.3053741938602	0.4552880158297283	0.9168487175774225	0.04764003884556292	0.3600781804162571	0.06963411136816593	0.019978370668703126	0.04626018496384152	1.0771301003578118E-4	1.3045241489173767	6.528115664156509E-5	1.9682793654897468E-8	1.3694065166577765	-1196.2313017184738	86.93635944686352	110.74964106215087	319.69435475324394	1508.5247338446648	551.1504325278097	262.6265247349886	42	9	15	68	29	7
379460000	-46950.66097314918	-45401.96923207457	-1548.6917410746132	-45401.96923207457	558.3686109122816	0.4638715827640494	0.9168487175774225	0.033564906110222135	0.3392236914431657	0.05564401125167726	0.023158706438918777	0.03948043310128676	1.0633133570286622E-4	1.242435617554818	6.552919946624055E-5	2.3710414403605076E-8	1.4571303833004443	-1197.2452247484837	89.67434946980784	249.18678718942004	645.1389552188294	1585.9930100997797	505.99153387482386	238.46049811174882	57	2	5	78	17	11
379465000	-46983.90442769689	-45408.44473305696	-1575.4596946399322	-45408.44473305696	547.9781911727865	0.4638715827640494	0.9865506591990095	0.0344241372560096	0.37025054208543184	0.05564401125167726	0.022164409585754635	0.03948043310128676	1.0815041447448937E-4	1.2795963482789097	6.478473767128317E-5	2.6972839167198108E-8	1.4949184856479856	-1221.252481902451	121.3519240402523	311.1943200270822	1008.6276248938949	1329.3208099375074	937.6229095972633	329.5303892306649	48	10	4	75	8	25
379470000	-46943.62840571007	-45395.3902590414	-1548.2381466686686	-45395.3902590414	540.359913668646	0.4638715827640494	0.9865506591990095	0.040659597905251726	0.37025054208543184	0.05988295364067472	0.022164409585754635	0.042994688817882126	1.094964070111559E-4	1.279880786751963	6.965796300327384E-5	3.2247632436373375E-8	1.6076853468907832	-1190.561786174173	93.24995989511467	535.7108482706627	1487.7697308966756	1177.5612903490107	787.6240448814874	464.3799704201523	57	16	16	40	13	28
379475000	-46977.51573164205	-45408.94199364687	-1568.573737995179	-45408.94199364687	472.28090668533406	0.4638715827640494	0.9865506591990095	0.040527370858169494	0.37025054208543184	0.05662589496763736	0.025912327664356048	0.042994688817882126	1.0705269733217129E-4	1.226013255769816	7.113871679047617E-5	2.606472953915745E-8	1.4646043141807983	-1195.9540174405113	110.80557691855267	130.77995698274682	411.75586470155594	1489.8816622256702	695.4420645550375	162.88764295177913	49	4	20	56	36	5
379480000	-46972.91399500792	-45414.41553774416	-1558.49845726376	-45414.41553774416	452.48127781084384	0.4638715827640494	0.9865506591990095	0.040527370858169494	0.3615493201878723	0.06092862302565178	0.023194754510634723	0.042994688817882126	1.0374191076294361E-4	1.182773571435251	6.647909813276497E-5	2.142255850545851E-8	1.4911318692011617	-1216.0604544478615	115.65205865928843	470.86144806379355	440.8216066416334	1580.346404481152	627.5164523448824	178.93722378360604	51	14	7	70	20	8
379485000	-46959.21114032459	-45416.204585491294	-1543.0065548332902	-45416.204585491294	465.67849340217464	0.475624247779203	0.9865506591990095	0.03496326468784174	0.3615493201878723	0.05908533341984965	0.023194754510634723	0.042994688817882126	1.0822819252699708E-4	1.2142702165448673	6.684772415185326E-5	1.8409769471581593E-8	1.348846693379134	-1209.9775677984003	125.09133158462255	144.6690486363049	363.70641816039506	1177.2666132732725	581.6459301938747	284.1919569612519	39	18	6	70	30	7
379490000	-46975.406861204705	-45418.4678500208	-1556.9390111838995	-45418.4678500208	470.60567108473356	0.475624247779203	1.0532712903030284	0.03428884676726879	0.38359191915986784	0.05908533341984965	0.023194754510634723	0.042994688817882126	1.0678321147177394E-4	1.2947799734186036	6.541868870345531E-5	1.2781425582611024E-8	1.1947764471578588	-1221.4042476690856	86.60080224382615	245.59336160018134	574.8557810840343	1263.9561468013148	853.1383013794913	518.0603528751968	41	24	1	69	22	13
379495000	-46991.06809088516	-45412.638277441234	-1578.429813443922	-45412.638277441234	453.6988696477103	0.4816889547811071	1.0532712903030284	0.03533439166884048	0.33898329078482003	0.05499384128239381	0.023194754510634723	0.04521587046756587	1.0509172858025594E-4	1.3112504574085073	6.633836280897708E-5	3.835565091879108E-8	1.810675678725609	-1211.0795288569752	125.94210001890276	817.2097057842537	238.70568754399105	965.682619581179	1478.3763467105737	301.1847373528637	52	13	5	90	1	9
379500000	-46954.71629536078	-45401.267691478104	-1553.4486038826708	-45401.267691478104	443.5951099221946	0.46755304928733815	1.0532712903030284	0.040714937623577425	0.32141003343629576	0.0534478670682767	0.023194754510634723	0.03794308450693574	1.038065135283782E-4	1.2160219098979024	6.674289470401161E-5	1.6159850172667523E-8	1.2818911571051772	-1199.5818666027883	80.32682914810574	323.6782737921952	1198.3483089501267	1091.2823472261512	360.2099826463124	246.02312329498193	56	2	7	92	12	1
379505000	-46961.82893235848	-45405.38702664753	-1556.4419057109578	-45405.38702664753	446.8448764828165	0.46755304928733815	1.0894868110295817	0.040714937623577425	0.37143575828147546	0.057531965589438315	0.023194754510634723	0.04429324477386785	1.057075584678784E-4	1.305499499885394	6.395863360706341E-5	3.278828114395478E-8	1.6949209079140095	-1208.453853170504	101.05260307607894	757.6008970177578	1247.9298424838798	1604.4948398829883	468.756596720406	259.5349356523207	54	37	19	34	24	2
379510000	-46965.22267602686	-45408.08928566517	-1557.1333903616921	-45408.08928566517	429.9804622579167	0.46755304928733815	1.0894868110295817	0.03470264847862856	0.37143575828147546	0.057531965589438315	0.020071365681451837	0.04022069673047815	1.0137950742196681E-4	1.2283242843531164	6.195332993720717E-5	2.476444496955727E-8	1.6021186190605368	-1218.986704136951	130.32102759991406	1170.7533779000635	1525.120231791454	1190.2323274160922	428.33498024190067	360.4026701180622	56	48	30	7	11	18
379515000	-46925.94029589061	-45384.62854807749	-1541.3117478131146	-45384.62854807749	483.2119580748022	0.46755304928733815	0.9739363114372422	0.03470264847862856	0.35140408793816	0.0549882809963149	0.020695298057193612	0.04022069673047815	1.0720296834611207E-4	1.3323615606794748	6.180132578993828E-5	2.4477932341755994E-8	1.5540880945814814	-1218.456606662101	97.13741240516686	184.75597672246678	633.3185769796964	1535.69940369748	1778.338127670269	645.9854131144484	53	1	29	45	10	32
379520000	-46949.373637083016	-45408.41460499267	-1540.959032090346	-45408.41460499267	482.78791854232514	0.46755304928733815	1.1401196391322705	0.03470264847862856	0.35140408793816	0.05419221835635708	0.020695298057193612	0.04022069673047815	1.0383018441833115E-4	1.2778581272475056	5.892597802502473E-5	2.7314339884145753E-8	1.6968615372048574	-1219.307051290236	92.5492789539109	459.3159207714388	535.5824883614873	1675.157382156498	384.88167975097286	314.7975729469162	52	10	22	50	31	5
379525000	-46939.9190009876	-45386.55124171204	-1553.3677592755548	-45386.55124171204	503.56784824910494	0.46755304928733815	0.8568078850286244	0.04018823839235272	0.35964486583144567	0.053166701203842016	0.018888658662041403	0.039101479914414095	1.0290156662485754E-4	1.2713540480046677	5.7874745896053224E-5	2.2493664708328505E-8	1.519966520015855	-1217.522160749026	96.5095719491483	504.7749329282303	1189.259381567089	2008.629650512437	696.4148978719808	350.83988967181614	48	36	14	42	23	7
379530000	-46949.58358683434	-45393.85564223296	-1555.7279446013877	-45393.85564223296	469.26181633714	0.41990896668497346	0.7548622581286605	0.036923490774821384	0.35964486583144567	0.053166701203842016	0.018888658662041403	0.03939950360233098	1.0802561509135976E-4	1.2372471808615977	6.272601011723658E-5	2.5004588849702903E-8	1.5044476645803146	-1218.5445820167342	121.98349982837571	468.46746069528064	634.6426983364718	1560.8572002463209	496.1609639003666	178.59262683782273	50	26	10	60	18	6
379535000	-46941.79927791255	-45397.53182321765	-1544.267454694897	-45397.53182321765	508.28056721538826	0.41990896668497346	0.7548622581286605	0.04162452554045886	0.3604658713548866	0.0627618907649964	0.021175363135297567	0.04486513167456428	1.0328566240725926E-4	1.2887827358778277	5.7079072654108424E-5	2.1000905061716267E-8	1.5528811532638964	-1232.2090318912515	113.12135822649086	404.67417839511336	793.9898036449679	1802.5869602078528	1010.6533172490633	721.7211549816558	49	24	16	49	14	18
379540000	-46908.86303993274	-45389.59700420733	-1519.2660357254092	-45389.59700420733	517.4672405320906	0.4284360415929086	0.8170752416189705	0.03959183838624026	0.37625890345570695	0.05588779343960515	0.021090107539818975	0.039909577353288594	1.0866139259700198E-4	1.2187944920867548	5.745564931891746E-5	1.516564258831247E-8	1.367205789226737	-1219.9095514149706	81.63473842989252	484.6661178550822	724.2402382598999	1958.1713174652896	1346.8607778058363	415.15779805680273	49	32	2	41	18	28
379545000	-46931.09965024846	-45389.92712619369	-1541.172524054772	-45389.92712619369	483.4297439832396	0.43490761040337955	0.8690592072475142	0.03959183838624026	0.37625890345570695	0.05588779343960515	0.019695671569491827	0.039909577353288594	1.1459807943061348E-4	1.2956926545072933	6.022474309676808E-5	3.203717882789777E-8	1.6794342541899647	-1229.896262570868	98.3323620091739	230.27302370160598	571.9006410469714	1439.8458540418005	659.3230934984211	347.7766877762182	46	3	27	68	6	20
379550000	-46925.49296049481	-45382.149487751165	-1543.3434727436481	-45382.149487751165	501.2890514317166	0.43490761040337955	0.8690592072475142	0.03959183838624026	0.37625890345570695	0.05588779343960515	0.019695671569491827	0.039909577353288594	1.1141571892941146E-4	1.2413592941851856	5.628934420462266E-5	2.1549856899265113E-8	1.5338008207261844	-1239.6892677800427	138.89286366756397	216.2600707054043	415.50294255193364	2340.7482007175786	493.98262783900446	130.66074731133625	35	7	37	59	27	5
379555000	-46928.73944467229	-45407.77680425332	-1520.9626404189717	-45407.77680425332	495.24043531664245	0.43490761040337955	0.8690592072475142	0.03526964465602247	0.3559285269173517	0.05588779343960515	0.019695671569491827	0.039909577353288594	1.0707231465385617E-4	1.2592767263927132	5.6541181644748647E-5	5.020968823263776E-8	2.368373620550433	-1234.3239469723678	91.67025155275205	242.70754929479978	483.3364721149437	1497.5993484773219	540.2976044271818	289.8576450473993	43	15	21	78	10	3
379560000	-46970.12871047788	-45426.56061201842	-1543.5680984594637	-45426.56061201842	480.30346838045307	0.4504291805918323	0.872519466729971	0.031459624193690826	0.35438077977568094	0.05588779343960515	0.02029209385371006	0.03919306702257305	1.0820720265600861E-4	1.2821019148931094	5.632254253795315E-5	3.186152837906795E-8	1.7349985781100683	-1214.7813543740924	98.47910294596545	406.5690613620179	869.3774146787534	2021.8052009601213	653.2329280360925	93.7721335173735	51	20	11	53	31	4
379565000	-46956.06310209496	-45432.33807470397	-1523.7250273909885	-45432.33807470397	502.1899024555633	0.4504291805918323	0.872519466729971	0.036398666014207534	0.34881905312771333	0.062013596609013746	0.022201441389110427	0.0416415927014128	1.1268681636922172E-4	1.298630696459197	5.442216686656036E-5	1.6694234108123377E-8	1.426199684296087	-1239.4782572359497	121.53099740807879	318.5303741745784	736.3337092605352	1656.8135396511427	820.0675812198236	141.89191795908414	50	5	13	67	32	3
379570000	-46944.343281224676	-45415.59514969827	-1528.7481315264056	-45415.59514969827	473.57276814376996	0.4504291805918323	0.7920186835710387	0.036398666014207534	0.3461495543401681	0.05536637139255341	0.018065749531674034	0.0416415927014128	1.1456467836080162E-4	1.3625435681707074	5.523942762173706E-5	2.9382767430639618E-8	1.7449028921042993	-1243.157071360091	81.06395318626515	378.09620133051226	792.7531109555702	1334.2894654309882	717.8320665773755	165.27518533183553	50	17	7	66	24	6
379575000	-46923.802912131185	-45400.21999717118	-1523.5829149600058	-45400.21999717118	479.9624872249682	0.40729232356920136	0.7920186835710387	0.036398666014207534	0.3461495543401681	0.05619532362906972	0.018065749531674034	0.0416415927014128	1.0734371943182877E-4	1.3346870596381841	5.2678887339223616E-5	1.1664825844784107E-8	1.3271997776056377	-1250.4645960261175	125.44487784158117	618.4778479262872	1000.3001052007368	1901.6813518504555	855.7656431098534	167.42200434724904	47	19	2	66	31	5
379580000	-46926.42281000565	-45415.35824057286	-1511.0645694327898	-45415.35824057286	456.4777785017869	0.4243963591152398	0.7920186835710387	0.039995406921463875	0.3660132333968708	0.056846390879405365	0.026894879456768793	0.0416415927014128	1.1141864036974377E-4	1.2834820963238667	5.6386804712428886E-5	1.5744545364445356E-8	1.389459428536543	-1228.0303130171355	92.09095285002383	92.38101719474764	286.3898175192328	1267.6120427924923	285.00065052611126	58.035661984921866	35	16	13	94	9	3
379585000	-46935.678837633495	-45410.30153774106	-1525.3772998924323	-45410.30153774106	451.40382825971056	0.4243963591152398	0.7920186835710387	0.03873765554867894	0.3660132333968708	0.056846390879405365	0.0215629684378206	0.04792370839137486	1.1239453148854497E-4	1.230762327600345	5.919866381169767E-5	2.4376433879365947E-8	1.5546922331922357	-1216.991425026931	100.65685971602315	143.6560255159171	524.6286274233927	1290.1923380539013	244.92572283160774	105.46711284936806	38	16	10	98	7	1
379590000	-46949.59628247373	-45394.77726400383	-1554.8190184698965	-45394.77726400383	423.90339562833066	0.4298984410359963	0.7920186835710387	0.03873765554867894	0.3660132333968708	0.056846390879405365	0.0215629684378206	0.04652748780147085	1.1100624971508928E-4	1.217580666358603	6.149493499093517E-5	3.365994261595321E-8	1.5985460375234513	-1194.1680412264589	65.13988070772145	261.81521245878105	561.552695679851	1193.5736067221994	238.22771432306797	34.81250074041057	48	8	23	82	4	5
379595000	-46954.91167059623	-45409.70208077171	-1545.2095898245152	-45409.70208077171	405.613005962505	0.43775448153628993	0.7920186835710387	0.03924782610598871	0.3660132333968708	0.05645408633798529	0.0215629684378206	0.04911686612542665	1.0565586628230409E-4	1.2887705667529161	6.0385781293632525E-5	2.898436298651689E-8	1.5949441254177075	-1196.8411690422656	86.5926670338978	75.91018556677356	564.0796794464537	1187.2386767627354	291.2092347821105	121.842671055733	16	39	36	70	3	6
379600000	-46955.41274564281	-45402.925201281425	-1552.487544361382	-45402.925201281425	389.91873025425855	0.43775448153628993	0.7479735413354553	0.03924782610598871	0.38087436546409253	0.05645408633798529	0.022059838977025514	0.039473714885041755	1.0964712549928565E-4	1.3070316581241839	6.028061854179075E-5	4.2178750297147704E-8	1.767325022152305	-1210.6367400947668	77.34224863975635	147.80629457223483	688.2794220685016	1071.9880867271627	1096.562476003028	117.7403183472341	32	21	1	52	56	8
379605000	-46968.82140978033	-45417.661566691546	-1551.1598430887855	-45417.661566691546	411.3697429642644	0.4136751570342026	0.7479735413354553	0.042596883169930454	0.3345164273899605	0.06029954920492877	0.020026626750647817	0.042858925733769426	1.0459926719191065E-4	1.2554831813738918	5.786195086141525E-5	1.570452013827926E-8	1.30622283952605	-1207.7705810783225	76.21964559788331	91.68151736444358	290.0386415772119	912.1058148540465	1671.931642180881	271.3131123680165	5	48	10	33	63	11
379610000	-46962.84464771854	-45405.27404833533	-1557.570599383214	-45405.27404833533	454.55122605999685	0.4136751570342026	0.7479735413354553	0.033161579091134596	0.35507728335061217	0.055285714875492574	0.026045418582647948	0.042858925733769426	1.0272190517983904E-4	1.29534452471301	5.88082021388216E-5	2.4484389630521755E-8	1.4952066818556853	-1194.1792501972427	155.98107773475147	60.869281861734095	470.3151544935833	984.5442509735761	1643.237627152648	95.99519138080282	10	43	3	46	60	8
379615000	-46961.3170984078	-45407.593712348535	-1553.7233860592698	-45407.593712348535	401.21921100560996	0.3871109187090686	0.7479735413354553	0.036112825783263656	0.3501878409909885	0.05214543288965797	0.026629847997507363	0.042858925733769426	1.1021791575601325E-4	1.2998304383137886	6.369055738359943E-5	1.9823893649832793E-8	1.3594795026656945	-1210.4096185990977	84.230293211297	94.02792836250349	295.02424196899045	857.4044083279383	1275.8658307061733	222.14036197669728	9	46	1	53	53	8
379620000	-46929.26020787232	-45380.357261812554	-1548.9029460597642	-45380.357261812554	394.1986149688464	0.4017147893461237	0.7479735413354553	0.03562390435895745	0.35945931094441197	0.05611092812644736	0.026629847997507363	0.042858925733769426	1.0960562816396345E-4	1.3250709726799916	6.079292728019463E-5	2.1367477586700827E-8	1.4252856048272988	-1213.9436266632447	93.14374087515287	99.55913620202666	384.2815482190134	960.3576465400286	1321.5472075917385	482.45372924998355	18	37	11	38	52	14
379625000	-46914.92509329411	-45370.79401004149	-1544.1310832526158	-45370.79401004149	355.0889219349713	0.4017147893461237	0.7354707705614548	0.03708505626144982	0.34793264475408503	0.055620945414345924	0.026629847997507363	0.042858925733769426	1.0839950020079767E-4	1.2770919514747279	6.460732174001291E-5	2.3950428265365738E-8	1.4945072183938157	-1203.4700171141246	67.78531474948018	108.096929956215	214.97009685250453	666.461497819684	1332.4128028644916	74.33832066019278	4	45	11	9	94	7
379630000	-46956.027381547596	-45401.991801573175	-1554.0355799744207	-45401.991801573175	343.23826626436613	0.40708151567831136	0.764443645610105	0.03708505626144982	0.34793264475408503	0.0522189876891338	0.0189785581766882	0.042858925733769426	1.0178876596954736E-4	1.2722714314171466	6.353209565419398E-5	3.402119855219061E-8	1.777842441636588	-1210.7813542339075	69.84420102118534	105.48286318568469	493.5536011775666	956.7503348208805	1326.695558471091	183.15581818606012	13	37	20	17	77	6
379635000	-46970.65656335634	-45407.54071119921	-1563.1158521571274	-45407.54071119921	352.13783997032743	0.3844937165808388	0.639650895352233	0.03708505626144982	0.34793264475408503	0.060943922236388184	0.022579914705830324	0.042858925733769426	9.930189461900979E-5	1.1859167083750786	6.274663426320417E-5	2.1616543616979766E-8	1.4660036809549728	-1214.478905053724	52.55390547700367	105.80660156393078	116.20921115429537	284.90328799396434	915.1073168521028	79.43631487675611	10	42	2	6	104	6
379640000	-46962.222799946685	-45408.11203982192	-1554.1107601247604	-45408.11203982192	380.21630457148075	0.3906254135115193	0.639650895352233	0.04318010033569911	0.3585032777585414	0.060943922236388184	0.02581280327524459	0.03572841203080391	9.748845389979957E-5	1.2270212207909623	6.287884807350186E-5	2.5994180360653376E-8	1.6100103796702188	-1203.5006874701294	168.1516063129307	56.39425413687313	116.85875968271768	542.680821699307	970.7708837095091	76.91028769310479	21	7	25	12	98	7
379645000	-46927.17889479106	-45393.80525042578	-1533.3736443652792	-45393.80525042578	305.6869027119282	0.36145230288445507	0.6306107026194059	0.04318010033569911	0.37498066976627176	0.060943922236388184	0.02581280327524459	0.03793267130201854	9.839773039322266E-5	1.2463565129219312	6.450933513225357E-5	2.016103676823971E-8	1.563276937178332	-1204.2800092860157	159.28910061172874	94.50435047572546	431.9317742496612	870.4955008817357	1119.24309459412	50.14909028440427	4	49	7	27	76	7
379650000	-46972.53433447795	-45428.12085662803	-1544.413477849917	-45428.12085662803	306.45471979662375	0.3662012295356049	0.620164236249157	0.04318010033569911	0.3628386821875855	0.059239297333477256	0.020704730503010745	0.045449781638540174	1.0015410676874238E-4	1.2567124447584723	6.687675004664034E-5	2.4569509501160632E-8	1.6108569564889448	-1203.6864901893905	180.29136866602755	108.14955521840388	544.2410772595027	408.6634355748826	1449.2905800891667	46.8724343530088	2	52	9	17	83	7
379655000	-46980.96482400226	-45410.68283234123	-1570.281991661031	-45410.68283234123	302.71657490191154	0.3641675729315924	0.620164236249157	0.03276399311454899	0.3628386821875855	0.05311572862149576	0.019883333628148932	0.03876837884395556	9.843436476039657E-5	1.2103217920912628	6.825281186710373E-5	1.710898845826244E-8	1.3041548859551741	-1192.3708988722778	114.44993688306992	91.01936588052446	489.84842112016196	1205.041175309828	1145.21446715558	32.87544666060375	22	35	5	20	81	7
379660000	-46963.090685668416	-45400.873174883214	-1562.2175107852036	-45400.873174883214	316.0004036337843	0.3641675729315924	0.620164236249157	0.03276399311454899	0.3628386821875855	0.057004275011265794	0.019883333628148932	0.04783745200324913	9.650245991131451E-5	1.0964877185207422	6.714458736253691E-5	2.3404147970786052E-8	1.5671568103358704	-1193.9388508959073	90.41672310679209	240.83887963357543	756.6108133361291	1772.130749710045	1454.2986657814363	50.98129041453438	55	1	21	8	78	7
379665000	-46977.29225672868	-45389.656312579864	-1587.6359441488196	-45389.656312579864	308.1742116364067	0.36408349046833927	0.620164236249157	0.038941981334757736	0.3648045672880709	0.06455483673595255	0.020550551065619673	0.04783745200324913	8.891188683222315E-5	1.1474420428649945	6.432936605618475E-5	1.4438530161360184E-8	1.288971269681652	-1195.1118462102388	95.25360722397403	342.3679369686501	1076.157180129196	1731.2839756399824	707.6871195027031	56.42735116197439	56	6	42	25	35	6
379670000	-47019.207428353955	-45410.17081219258	-1609.0366161613817	-45410.17081219258	314.48634948112425	0.38585591458153556	0.7484307653924156	0.03958994174674928	0.3648045672880709	0.05429123386876319	0.020550551065619673	0.03939664969848771	8.895397335486782E-5	1.0856618262205575	6.706836429744852E-5	1.3080939864872624E-8	1.196340329516811	-1204.134931955809	102.65337372499026	451.90986706163835	970.8918860205596	1213.4474354490383	1014.1442692342071	26.687350394463003	53	13	31	2	66	5
379675000	-46982.070181463816	-45404.07125560653	-1577.9989258572898	-45404.07125560653	311.4236666169518	0.38585591458153556	0.6729542452359057	0.0338131956240908	0.3629775304627796	0.05429123386876319	0.020550551065619673	0.04780064915039237	9.358629775429718E-5	1.0699865631752725	6.981140987281222E-5	1.4610139349767308E-8	1.244153503705488	-1199.2714484022179	74.88371760479117	146.55096502093684	448.79732997560694	1062.2127987458052	1548.8525714074458	79.08723716756697	49	7	1	46	59	8
379680000	-46949.94566065116	-45379.24778753149	-1570.6978731196727	-45379.24778753149	302.58214061424974	0.38585591458153556	0.6729542452359057	0.03435874912136382	0.3629775304627796	0.05429123386876319	0.022493445505712518	0.045268603218549586	8.910730291384605E-5	1.0769828861003656	6.787398598726432E-5	1.2430891757698613E-8	1.239147052523435	-1197.1209366933695	74.5378767152145	272.5020506322745	774.4892736347721	1697.998357357581	741.1796028857224	120.56384944272708	47	12	14	62	26	9
379685000	-46977.86450738118	-45394.58604384644	-1583.2784635347414	-45394.58604384644	318.6358842313493	0.38585591458153556	0.6719125800715054	0.029968774449508833	0.3626308474599856	0.05429123386876319	0.02261182488307435	0.045268603218549586	8.902981250271844E-5	1.1058000348087884	6.885765468243941E-5	2.0108812182254145E-8	1.447227735455325	-1194.1437969364488	108.21076317876654	164.31395774531265	655.1684523430156	1312.5850554905428	682.772109908595	66.1714935151333	50	12	12	58	33	5
379690000	-46993.63655042597	-45397.75787343582	-1595.8786769901494	-45397.75787343582	316.8871679691485	0.41927211103302164	0.7312166447068134	0.03873236618955226	0.37590556610884135	0.051949026737618934	0.018954358357289952	0.045268603218549586	8.972889891573256E-5	1.1920100406812826	6.562077164428085E-5	1.6216725656708774E-8	1.378365711150822	-1215.3257861036363	113.21968519868584	153.7159328078024	532.4763096051247	1342.3930533633256	1122.838812671157	356.3424728197856	47	8	19	56	25	15
379695000	-46991.49656700614	-45421.454080304895	-1570.0424867012512	-45421.454080304895	307.95700005961515	0.39097455325847574	0.7312166447068134	0.04016534699941913	0.35995465967063434	0.04744039153444605	0.02114464485153656	0.04038051875018232	9.018447661277968E-5	1.144160279202133	6.743102081086689E-5	1.1602432316282909E-8	1.2082172855653275	-1204.446777722598	67.55763120568473	118.83072843729273	652.9388549851788	1178.8980564835826	529.9942016014946	56.9956623875137	32	23	3	79	26	7
379700000	-47016.42937890758	-45417.89585981881	-1598.53351908877	-45417.89585981881	300.62425927057467	0.4183639225188918	0.7312166447068134	0.04230990418208451	0.35995465967063434	0.05600307217197704	0.025071524133450804	0.039714676105653456	8.981237228927753E-5	1.2269779155046856	7.114269518241609E-5	1.3501508868977635E-8	1.2175196403936916	-1203.6360852307107	74.4129733587328	141.86829405487316	225.73909635846894	1138.6857560180213	649.640199600417	172.82054666278097	19	32	8	94	9	8
379705000	-47024.77929061129	-45431.22602478086	-1593.5532658304323	-45431.22602478086	308.8990511598711	0.4183639225188918	0.7312166447068134	0.04230990418208451	0.35995465967063434	0.05083816358738257	0.02439721063929189	0.039714676105653456	9.180507094116937E-5	1.144108825021583	6.951921845600713E-5	1.201555927860331E-8	1.1697935257231167	-1210.016461299166	45.15883286221742	119.60252057647213	426.31680985234607	1234.329423024566	606.9806200465614	146.49674131640447	8	35	19	89	16	3
379710000	-46993.48505534077	-45422.12836923177	-1571.356686108998	-45422.12836923177	328.45895842033076	0.4183639225188918	0.7312166447068134	0.04230990418208451	0.35995465967063434	0.049935089526268434	0.023456744058434755	0.045928258431842874	8.84243163432315E-5	1.0787904514089321	6.703051349860085E-5	1.2261067964704977E-8	1.2590199694290645	-1201.2492415563954	74.45095085660556	134.4960854696099	403.52094170101077	1229.0368808964006	723.0927266940346	148.25742528432514	21	33	14	69	24	9
379715000	-47047.44552238117	-45445.59935144131	-1601.8461709398566	-45445.59935144131	344.97516523289255	0.42126229466174936	0.7312166447068134	0.04230990418208451	0.35995465967063434	0.05844715234366084	0.023456744058434755	0.045928258431842874	9.033661970176969E-5	1.1803958664204772	6.82250285880615E-5	1.775126340720168E-8	1.3487892628633167	-1206.802212376891	39.322929498002686	92.2533946836519	410.4969109414229	1390.986913345408	479.0223542433319	22.398391632148318	16	35	26	68	23	2
379720000	-46997.67808264865	-45407.49013004558	-1590.187952603065	-45407.49013004558	377.7213873017207	0.42126229466174936	0.6908272675854953	0.04230990418208451	0.36033338837655027	0.0663629086339725	0.023585764476185107	0.045928258431842874	8.573587043584644E-5	1.1010129373736277	6.21917634856429E-5	1.383867202513065E-8	1.3111399647429967	-1209.6867975203943	71.2493890995125	146.46399994438966	540.305536497937	1361.561693523471	482.6124846599775	125.9214249605253	18	36	24	69	20	3
379725000	-46978.83690442153	-45403.35313854836	-1575.4837658731724	-45403.35313854836	375.2308411938362	0.3597607440805042	0.638982414408869	0.036864811125227694	0.36033338837655027	0.0663629086339725	0.023585764476185107	0.045928258431842874	8.914536182149234E-5	1.0351989772726764	6.421143191821945E-5	1.6576092881340232E-8	1.4179772255369347	-1211.9781671303006	108.88356980710377	87.97150787294393	449.5298237530655	1247.6989580237737	784.0334104061473	149.05003826698365	32	20	29	54	30	5
379730000	-46983.79841677752	-45403.12510364262	-1580.6733131349035	-45403.12510364262	385.5344546827041	0.3597607440805042	0.6199054244050699	0.037695667332054233	0.3831200953409805	0.06380777176062975	0.023585764476185107	0.045928258431842874	9.046214274275776E-5	1.130788895522179	6.4706051345538E-5	1.861573433549127E-8	1.4606993401466897	-1211.9905612953642	120.36151914773373	278.52278298963984	442.08399497047634	1386.1312184355145	633.4763307786433	56.683609600175544	47	19	7	73	22	2
379735000	-47001.13710467258	-45417.522699795365	-1583.6144048772155	-45417.522699795365	361.9985891222076	0.3597607440805042	0.6199054244050699	0.03951887081815323	0.36139817912955335	0.06546402219854443	0.020051005479366866	0.04434798496998875	8.785670094517028E-5	1.1608935389033659	6.387948177240688E-5	1.3546853846953043E-8	1.3517854309689814	-1223.9815037786645	173.65125987327477	313.37070048117926	717.2534848540192	1945.470498969458	688.4427168986515	288.96078780537755	51	24	3	54	34	4
379740000	-46994.04277193925	-45409.07593340097	-1584.9668385382772	-45409.07593340097	390.1526528888638	0.3842766702536844	0.6508086831149911	0.03951887081815323	0.3665519052735856	0.06546402219854443	0.020051005479366866	0.04434798496998875	8.959376432472204E-5	1.1729109708423946	6.402968872994317E-5	1.6151601500416735E-8	1.3949570521451098	-1222.8597476616217	130.2548081440412	334.299802025323	1181.8388266048628	1377.7614382621	684.1293208911381	227.05002548829594	52	10	8	59	35	6
379745000	-46990.24961402989	-45415.6159852637	-1574.6336287661907	-45415.6159852637	374.68838772686104	0.3842766702536844	0.6508086831149911	0.038525808265706646	0.3665519052735856	0.06625039342199965	0.02130845975808169	0.04630545972541313	9.071005619169139E-5	1.078764548868781	6.571893217266084E-5	2.553062841336921E-8	1.6492616140229566	-1210.623409416139	123.20515652689664	391.6551902773133	856.8184492874884	1538.394600424209	834.0379374867048	94.60649283180324	53	7	27	46	32	5
379750000	-46993.18066529545	-45425.07507244089	-1568.105592854556	-45425.07507244089	415.64207905262606	0.3842766702536844	0.6508086831149911	0.038525808265706646	0.3440121878059426	0.06625039342199965	0.022605015732651498	0.03913969284049531	9.365037604265865E-5	1.245210264270083	6.842003732216082E-5	1.6136378311583145E-8	1.3587623312913106	-1204.3435421713787	101.75884732183171	77.97560186373457	503.33909999626616	1180.16157707703	732.4451542990964	195.0046826628403	49	8	1	76	30	6
379755000	-46969.2996896088	-45415.39840081473	-1553.901288794072	-45415.39840081473	438.7263258765358	0.3842766702536844	0.6508086831149911	0.03808067747694083	0.3440121878059426	0.06625039342199965	0.022605015732651498	0.03913969284049531	9.756537876208038E-5	1.2269535201262853	6.851927253173344E-5	1.6279417703504614E-8	1.3148117186612323	-1192.155414391806	97.05355381014498	114.74811126992532	591.0595563694078	1210.6011430744272	1089.5368703435215	663.9889054254106	53	6	15	55	20	21
379760000	-46966.694950060744	-45403.18636362309	-1563.5085864376547	-45403.18636362309	407.6493167696415	0.4132842329769262	0.7877204523710978	0.03808067747694083	0.3590107827072183	0.051693876299257605	0.022428668336696416	0.05040498970948134	9.212170654771154E-5	1.179200116788977	6.547979801283882E-5	1.3540406328969448E-8	1.2806683667497278	-1196.028187885594	76.25633184900036	84.39085887537901	663.1173594017091	1996.425606554769	888.3344471824781	75.97899484321117	18	38	29	45	36	4
379765000	-46991.45606865098	-45410.93473058305	-1580.5213380679281	-45410.93473058305	463.12421744770444	0.3959337989433478	0.7877204523710978	0.03808067747694083	0.3585604076099546	0.04847918381764759	0.022326069318362163	0.042678153549458225	9.181705723303978E-5	1.1266619165780352	6.384739000204276E-5	1.6945869988643366E-8	1.3729991951070264	-1202.5444268994163	83.78334332236209	85.80881083702644	676.9716662170729	1505.0819474314176	1258.3010443641897	821.3105108266911	24	32	35	35	8	36
379770000	-46975.25825909154	-45401.112085059176	-1574.1461740323662	-45401.112085059176	470.6373906482465	0.4829230052866115	1.0852432047848037	0.03534049881293666	0.3274521193106817	0.04847918381764759	0.020982494998953632	0.042678153549458225	9.079825062263382E-5	1.153756326981778	6.327313743691114E-5	1.976758881630457E-8	1.4271463674269986	-1192.761116193941	51.53178400030067	112.4710134453715	577.8955626634266	1821.8735268770445	975.1605260388989	580.8715022488773	37	20	30	40	11	32
379775000	-47004.05364046242	-45413.95917153944	-1590.094468922982	-45413.95917153944	486.3863979415813	0.4829230052866115	1.0852432047848037	0.03534049881293666	0.3662824852742297	0.0487315161223167	0.02458883306018091	0.042678153549458225	9.191291077178626E-5	1.2032704463680612	6.375632717219257E-5	2.548565814141233E-8	1.4519440809390711	-1179.0677939561253	49.687212476247666	126.75467776088611	336.79359701218766	1513.0565943177182	636.3503682910701	284.965373793318	44	16	1	64	34	11
379780000	-47017.88370130791	-45430.153704388016	-1587.729996919892	-45430.153704388016	539.730707407374	0.4829230052866115	1.0852432047848037	0.03534049881293666	0.3233975481552483	0.0487315161223167	0.02458883306018091	0.041756406273867924	8.691075626972652E-5	1.2822700046579787	5.8760001290421485E-5	2.204022783879218E-8	1.5144890622549767	-1192.167593961781	83.31361125859539	85.14487598759887	379.2403842726393	1743.760587496341	665.593864663125	367.3438787259596	31	28	7	58	31	15
379785000	-46997.62841436535	-45396.59622580242	-1601.0321885629257	-45396.59622580242	449.23942820321855	0.4706771489984292	1.0852432047848037	0.03534049881293666	0.3233975481552483	0.0487315161223167	0.02458883306018091	0.041756406273867924	8.76180925592783E-5	1.215875727269313	6.06809719896367E-5	9.891884523724328E-8	2.757149594532178	-1205.3558971775008	70.22277674326448	102.32804201735141	593.7545489695061	1417.8578576997027	958.0838426247684	209.76532833413398	25	33	3	70	33	6
379790000	-46994.68099605427	-45411.70930951147	-1582.9716865427954	-45411.70930951147	459.7551562162931	0.4932636705787911	1.0852432047848037	0.03909127628318641	0.36191639498416706	0.05956003617132066	0.02458883306018091	0.04395788779001574	8.180999067522041E-5	1.227859069050853	5.4841126991901674E-5	3.637522416615123E-8	2.048579574413378	-1202.027312894014	66.09892102167542	77.88918408632684	583.5354930077099	1678.349628455032	777.7452792968573	141.4275830096305	39	19	1	66	39	6
379795000	-46998.60306241022	-45407.571898461065	-1591.0311639491574	-45407.571898461065	461.74515783303724	0.5091139825648751	1.0852432047848037	0.036123992896022916	0.36599092117342863	0.05956003617132066	0.02458883306018091	0.04409635119050403	8.437739595330708E-5	1.219170048838814	5.4792080366740416E-5	2.7771484152085967E-8	1.7760328687367584	-1212.052954987083	83.2439316143691	182.59671019199354	885.2620286738518	1356.4571625648525	795.4784255646957	116.31865562903057	42	16	3	62	42	5
379800000	-47014.11941568804	-45408.024521799845	-1606.094893888192	-45408.024521799845	497.33743870157974	0.5091139825648751	1.0852432047848037	0.035484716461555946	0.37568097845460824	0.05956003617132066	0.023071458409642986	0.0391589342262328	8.490739926644875E-5	1.1362068237284815	5.615222974565109E-5	3.0354755805087334E-8	1.7632969360611102	-1203.1749940894933	59.24651694873035	154.68185381753054	814.8322616811378	1707.6644831080291	1101.2003113222634	536.203495120991	46	11	45	37	22	9
379805000	-47033.60816205449	-45415.8976476406	-1617.710514413886	-45415.8976476406	512.2510858163755	0.5138396430569986	1.1570936430908372	0.035484716461555946	0.3571873896945098	0.05956003617132066	0.017441175159493016	0.047917219848225785	8.38628736273728E-5	1.1465733589127542	5.767809336885683E-5	2.9045847916998707E-8	1.6849088957346217	-1213.1104412384711	102.62332867338506	948.2030274485919	2365.283981550589	1281.8360293859687	988.2793175622056	297.6397889172899	54	46	16	21	22	11
379810000	-47017.3979415276	-45409.12100998871	-1608.2769315388887	-45409.12100998871	539.4642684202082	0.5082893547514429	1.1570936430908372	0.034731506627622866	0.3479300577103855	0.055853108329181014	0.022417956151744325	0.04310153227833664	8.308290986315106E-5	1.1265406383525998	5.370470270955973E-5	1.613131988695076E-8	1.4474450060509285	-1235.3944349426486	116.78748851540712	637.9991240888786	1264.40274409107	1592.0074326604624	680.6829172023447	639.0080436595978	55	7	39	36	18	15
379815000	-47023.56879391041	-45426.650614900995	-1596.918179009414	-45426.650614900995	494.3464414527689	0.5082893547514429	1.161093135208344	0.034731506627622866	0.3516008427511414	0.05461103073232107	0.022417956151744325	0.045087918712995	8.280450739365655E-5	1.1394711404111735	5.4052548814230325E-5	1.5760066032509745E-8	1.4373025703015534	-1225.3164921745854	96.94780349057682	201.0796977880352	1212.2972652352464	1311.1929100243592	332.4932216228347	673.0258697695066	54	4	38	62	9	3
379820000	-47013.08844998231	-45403.33905862044	-1609.7493913618678	-45403.33905862044	521.6391114630334	0.5082893547514429	1.161093135208344	0.036798682645187625	0.3564659645595586	0.05486808770683726	0.017900754819547032	0.045087918712995	8.322737329427309E-5	1.0798379349188008	5.5242450902465014E-5	2.0969153070970138E-8	1.5810593599125475	-1229.4486681865399	121.18399184786186	859.8537464372453	1308.0234477686784	1256.2303642780362	267.5664043069558	510.35098734742354	56	35	25	45	8	1
379825000	-46988.82627613339	-45400.75036835315	-1588.0759077802427	-45400.75036835315	510.19756995155484	0.5230233248732784	1.1362225233197265	0.036798682645187625	0.3564659645595586	0.05976548474742169	0.020119245841105797	0.04624818546468469	8.030176988871347E-5	1.1165398071732568	5.403120046621503E-5	1.8471098036280474E-8	1.6569365763755137	-1225.3407372265349	126.37009621313776	1034.88870006251	2209.9702727448157	1985.1561263643396	378.6479023081217	266.47713437492274	57	45	18	34	7	9
379830000	-47017.83112624981	-45414.780160564034	-1603.050965685775	-45414.780160564034	477.9392616487672	0.5230233248732784	1.3498025890925467	0.04013000683112879	0.34019019418431096	0.05378770531433582	0.020119245841105797	0.04719725281449008	8.388657189968737E-5	1.1265601880795029	5.4923417968191113E-5	1.1773950564331768E-8	1.2815009432967168	-1227.0267843495917	115.22337820900663	927.5201034451366	1718.8334101310056	1321.8181845612091	326.4924931291676	153.88638850657387	56	46	16	37	12	3
379835000	-47008.38601018921	-45410.34283121385	-1598.0431789753666	-45410.34283121385	481.44252263752605	0.5177241454924443	1.3498025890925467	0.03307826505734671	0.35274070944736263	0.05378770531433582	0.020907111655618572	0.04174270081677532	8.73130248479062E-5	1.2032552251811772	5.710452319097191E-5	2.1303584136673226E-8	1.576099413143163	-1224.9660558991447	133.20388736969588	1125.7495299080215	2475.1144202463497	1417.3522696325556	502.9722595548496	393.78398992696356	56	56	23	22	2	11
379840000	-46996.76873806309	-45395.016987766045	-1601.7517502970418	-45395.016987766045	466.4238799989189	0.5192960241582595	1.4403366000645723	0.03307826505734671	0.35274070944736263	0.05378770531433582	0.020213836683340498	0.046074250394629236	8.579132225695974E-5	1.2180653226877967	5.684155106260097E-5	1.6206071052802074E-8	1.426393697818724	-1218.3250662039356	114.31160726394117	839.5356666446968	1935.4671230608153	1987.765783372444	83.40176071583136	252.5017611826472	55	47	40	15	1	12
379845000	-47007.67070964282	-45409.051585353154	-1598.6191242896707	-45409.051585353154	437.3849432188265	0.5192960241582595	1.1809322098363746	0.03808270641163632	0.3643965136850149	0.05378770531433582	0.020213836683340498	0.046074250394629236	8.608799883859882E-5	1.2025491456188233	5.62022146456519E-5	1.99540733442776E-8	1.5516514150525653	-1218.769725851006	117.40141346276167	1125.8830167757008	2001.307035214006	1042.5640352238158	400.5337389028448	218.67172995647073	57	46	39	15	2	11
379850000	-47004.23351383285	-45421.03434963434	-1583.1991641985046	-45421.03434963434	481.36975434107035	0.4919819328519068	1.1376716432390346	0.03599751094234888	0.3691822116699285	0.05086443829943505	0.020213836683340498	0.046074250394629236	8.339148694129795E-5	1.1638502000562099	5.41103624789066E-5	4.372862246743562E-8	2.4220133016532595	-1233.5544177008524	111.55986159502193	1072.9219793014054	1769.9595425184334	844.6163553571386	317.9863432967921	622.4777200106481	58	29	51	22	1	9
379855000	-47008.21274177949	-45413.90184858337	-1594.3108931961183	-45413.90184858337	468.70857136927606	0.4876928695762761	1.1376716432390346	0.03599751094234888	0.3691822116699285	0.046652034583515564	0.024010340481808393	0.046074250394629236	8.325559685289546E-5	1.2764686966089513	5.2497610902624435E-5	2.0753805198004995E-8	1.7019394006013937	-1232.0312144187274	93.84674655925028	624.2554492859197	1622.2755327690327	2129.157481675855	2440.082837392211	669.3946777094407	59	2	53	15	12	29
379860000	-46989.24522487899	-45387.95697270473	-1601.288252174263	-45387.95697270473	470.9667321638273	0.4965463673597417	1.1376716432390346	0.035293009977858274	0.35905869208448377	0.057144070567237686	0.022907336033208735	0.04670452881620682	8.61944473626493E-5	1.225346749162607	5.352483859588494E-5	1.801916223189714E-8	1.4943790627646263	-1226.7400256745532	77.74448583199265	608.2581279451888	668.9181928581238	1846.8124743277385	1959.2363097288205	463.70605886122286	58	4	18	17	41	32
379865000	-46985.907717974565	-45386.434872851	-1599.472845123561	-45386.434872851	465.6408790930435	0.48610311622010194	0.972706423294454	0.035293009977858274	0.35905869208448377	0.06036236397964116	0.022907336033208735	0.03956166412856353	8.071911138649394E-5	1.3113099407189797	5.116361164639992E-5	2.225140434350126E-8	1.7290369771429732	-1223.134894436733	91.82531699026185	138.14884901818755	1038.7793377443202	2142.3248185635334	2322.211813121508	412.8776734468183	48	12	19	45	15	31
379870000	-46997.699854716106	-45397.527325461495	-1600.1725292546107	-45397.527325461495	467.67801632395384	0.4511437056524073	0.972706423294454	0.040045299069509585	0.35905869208448377	0.06355376371845031	0.022907336033208735	0.03956166412856353	8.42674718181146E-5	1.2244723728636666	5.310365578250972E-5	3.370909243553519E-8	1.991512540753607	-1229.2442526905081	78.36858649725269	152.8236619671692	1234.2336715421518	2209.7218606381757	3818.856389158243	606.720695139724	37	22	56	22	2	31
379875000	-46971.692905037395	-45386.84575233714	-1584.8471527002557	-45386.84575233714	450.9512925322149	0.4403387411013705	0.8258987642795562	0.035294526393376754	0.3395635413045382	0.0478886146957441	0.021819253302900188	0.039158789326124745	8.630236266681428E-5	1.2988600330384212	5.3540431036225334E-5	5.097256897020984E-8	2.2584232595856673	-1234.5501020360957	100.89450382489511	719.2438194402737	1342.9745364693797	3148.8861719686574	715.1136504551208	528.7587289920748	58	3	48	29	4	28
379880000	-46998.335434956156	-45408.106238340195	-1590.2291966159603	-45408.106238340195	435.54247081850906	0.4403387411013705	0.8258987642795562	0.035294526393376754	0.3395635413045382	0.06023961093100428	0.020720860755594515	0.04055722145274784	8.54018092480844E-5	1.2385021099360696	5.3362722345221386E-5	2.1901853304756988E-8	1.7018436557522167	-1237.1615566247622	108.80522447908167	173.42952680839363	1371.3659908774882	1486.0145909082103	2007.3853825885992	672.3786838823216	57	2	40	15	31	25
379885000	-46999.997228047054	-45407.75476231725	-1592.242465729804	-45407.75476231725	461.78976633790694	0.4174574996761078	0.8480416394610375	0.035294526393376754	0.3661118061412727	0.06023961093100428	0.025401964639856268	0.039595939324207886	8.474129541672581E-5	1.2713602942014672	5.3093163244720904E-5	2.1213834722621566E-8	1.7446662754134257	-1243.5435165656427	109.36190502442301	213.39420906958517	892.9748147654359	1719.8790959056232	308.95030075161014	465.9564505676773	55	3	25	62	2	23
379890000	-46983.52278814365	-45394.449034254154	-1589.0737538894964	-45394.449034254154	453.1146832764355	0.4323685426598306	0.8615702577860416	0.035294526393376754	0.35577059406908035	0.06023961093100428	0.025401964639856268	0.04143152492862748	8.696371197299551E-5	1.212167309596406	5.273571847909924E-5	3.746841909948152E-8	2.0096250046771345	-1226.8495534164683	109.42660563307398	328.6619110390515	950.2101261547277	3152.2497454904556	448.44165053471943	453.95705953291593	56	1	44	34	5	30
379895000	-46990.594056636124	-45408.95690513998	-1581.6371514961413	-45408.95690513998	478.31861175196144	0.4455902584713207	0.8615702577860416	0.035294526393376754	0.35577059406908035	0.05203110828076952	0.019877728603812313	0.046014705138875546	8.917883885281202E-5	1.224413083575002	5.3335152382808307E-5	2.1633005581889434E-8	1.6251304880176731	-1228.221952915149	103.96988066363113	300.5811091168493	895.5085593687763	2864.2051745549957	1037.1645604854943	262.0540615726552	58	2	45	29	13	23
379900000	-46964.81592092816	-45416.4084067104	-1548.40751421776	-45416.4084067104	502.55953072044974	0.4496017972498305	0.8615702577860416	0.035141936516007555	0.3454728372271971	0.05029111961168425	0.022504735517251778	0.04182287545067423	8.907110160468497E-5	1.124394296216831	5.305881369184924E-5	1.9699519695001687E-8	1.654039261805304	-1212.911223099755	93.86014649040558	595.5970774878967	1259.7759323902853	2733.152018126264	971.0300075870452	556.2797128309859	59	11	43	20	17	20
379905000	-46995.444821320234	-45418.68298581999	-1576.76183550024	-45418.68298581999	504.1070959326957	0.4496017972498305	0.8355009163721256	0.037177582556077164	0.3454728372271971	0.05029111961168425	0.022504735517251778	0.04182287545067423	9.411457671540824E-5	1.2564254959988075	5.5205932662348486E-5	2.9333099192694417E-8	1.7658052432159224	-1211.702130642941	116.57592917195348	657.0605937775405	946.7745980688665	2462.4845601198695	684.6715018232978	426.2972541816899	59	13	30	39	26	3
379910000	-46963.616796707975	-45400.92008136107	-1562.696715346899	-45400.92008136107	508.6776791476741	0.42485673822215664	0.8178611712526468	0.037177582556077164	0.3380002726016873	0.06176622976230842	0.022743724215383447	0.043926483238212015	9.486741969543844E-5	1.1788865294071287	5.492488763483768E-5	1.8392261498103962E-8	1.4817494093445551	-1212.3381835857497	79.53314058526723	145.76476887567804	1023.2150629183772	2719.171003964175	731.159508623321	475.69342098624486	60	1	47	28	22	12
379915000	-46961.29246214376	-45412.35862537776	-1548.9338367660007	-45412.35862537776	533.3996201901065	0.42485673822215664	0.7397316891421797	0.034732151730186726	0.38252883813565025	0.06176622976230842	0.022743724215383447	0.04612516925235681	9.331907982762332E-5	1.2001547093980929	5.4453980387344836E-5	2.2482979133147E-8	1.709434017709547	-1212.5393049826516	91.71577590465995	450.43360826359685	1131.5913791890357	2583.1112186857486	2326.308575092063	537.2207642902165	60	4	40	26	15	25
379920000	-47023.44350831996	-45422.055995015704	-1601.3875133042561	-45422.055995015704	534.423896963109	0.41995043766112655	0.7397316891421797	0.034732151730186726	0.3825903141940241	0.06176622976230842	0.022743724215383447	0.037120095419918286	9.079366223457331E-5	1.1005613770078733	5.4649762807758295E-5	2.1412462190352263E-8	1.5047672921003874	-1214.960703119046	113.98409368415216	838.9846420033678	2052.1269097127683	2500.9511063873356	1076.61572989368	467.6058587233896	60	28	25	21	18	18
379925000	-46975.21220206179	-45397.75437525304	-1577.4578268087478	-45397.75437525304	511.10227187228685	0.41648508959983294	0.8027900744516991	0.03125988691646369	0.33519639062472	0.059796585061591946	0.022743724215383447	0.037120095419918286	8.896241824875909E-5	1.1804556950168743	5.3100006622827026E-5	1.5699007039249782E-8	1.4005105776804512	-1207.693784161717	72.9609234789627	864.7302982801561	2096.5482032458012	1278.6511016544132	915.5287833947197	550.1144919535185	61	37	27	9	6	30
379930000	-46978.75252502513	-45384.84300070062	-1593.909524324507	-45384.84300070062	545.3454671543199	0.41648508959983294	0.824817107672053	0.03125988691646369	0.3384761614524307	0.059796585061591946	0.021126132170994183	0.0463345661877019	8.960271055485271E-5	1.238299464320919	5.30999781149521E-5	1.713844187261504E-8	1.4352996870544261	-1218.754175209082	102.35647744545678	765.8638026190786	2845.4237130744245	1496.380410707323	754.638878362525	595.2219789955698	61	39	40	5	10	15
379935000	-46992.62601662032	-45425.78766440159	-1566.8383522187291	-45425.78766440159	554.8407642147265	0.37040538054382305	0.6695605501855691	0.04022229345030137	0.3384761614524307	0.05956209176268523	0.01703760334190822	0.04403702163748998	8.881640664464034E-5	1.1553729596551663	5.089575709094122E-5	1.6026913253914875E-8	1.478401628693697	-1216.331963584308	115.79685545291586	875.4774289310187	3262.8279552007666	315.3579222176635	1461.06021912582	695.076814122294	57	55	26	13	1	18
379940000	-46996.37116425725	-45410.865831724004	-1585.505332533246	-45410.865831724004	568.9062082958573	0.37603079525662136	0.6695605501855691	0.03596264400399084	0.3384761614524307	0.05707522801387632	0.021373006641184182	0.038583310753697087	8.894431537661834E-5	1.2996096536108719	5.054881316351699E-5	4.6946556150347674E-8	2.1394929054729874	-1221.0375701033925	121.24465647989038	1205.867223061249	1679.542154358387	2542.3541219275016	383.70051512195704	602.3103002525881	59	58	1	23	10	19
379945000	-47014.70236509307	-45402.16667204342	-1612.5356930496494	-45402.16667204342	557.1841864978354	0.37603079525662136	0.6695605501855691	0.03596264400399084	0.3384761614524307	0.058919132495938865	0.02221293335066167	0.03761209781123229	8.977509143824196E-5	1.2400680127183557	5.4059372091905124E-5	3.5437363524414993E-8	1.7976147779307772	-1216.407824416915	103.12987537913433	961.8932544402038	2757.094069189787	3116.9322895024857	927.7832130394776	855.1516110581649	58	46	30	7	18	11
379950000	-46993.65491480608	-45388.38421519478	-1605.2706996112968	-45388.38421519478	576.4747436833501	0.3495896402245582	0.5776919078802766	0.0384421369961585	0.3643421969094421	0.05862820049316568	0.016738621395111487	0.03665621969471403	8.620801983977492E-5	1.240330639786186	5.045301676917524E-5	2.349097974693724E-8	1.6903111687882602	-1238.200225874985	157.13925430979307	649.1196490867721	1024.3512018277056	1809.3598101223631	1905.5554232205009	823.8219008678741	55	27	5	40	17	26
379955000	-46984.1303045461	-45401.2375797895	-1582.8927247566053	-45401.2375797895	602.0563776907661	0.3559976337348423	0.5771473735810158	0.03764907225815032	0.3643421969094421	0.06094925185345637	0.023003425368720177	0.04035731692752438	8.716062176361447E-5	1.190866291526451	5.2548393116501556E-5	1.0505943580134384E-8	1.2423319220911346	-1227.3795294987542	107.25580937697302	612.237580176274	983.1582735594842	2099.693936093881	1859.9914410184379	494.041113806511	53	41	6	17	22	31
379960000	-47017.7323378107	-45415.0870031626	-1602.6453346481053	-45415.0870031626	595.3265970161614	0.3436604225929525	0.5771473735810158	0.03856917305828593	0.3643421969094421	0.06146416402863112	0.023003425368720177	0.03835930435651398	8.489457132391392E-5	1.1977714152798844	5.0778439224795214E-5	2.0418729251031097E-8	1.6303557787691878	-1237.2625630056157	110.84232996142593	623.6978350864373	1148.4461488648735	1521.747443030974	1198.1953767899174	769.7581210471369	54	28	13	44	4	27
379965000	-46964.71302294748	-45394.41954438164	-1570.293478565836	-45394.41954438164	607.7448356351872	0.3541418120139888	0.6450418674527136	0.04009446645352506	0.3643421969094421	0.05613144406385278	0.02162958365940987	0.03835930435651398	8.58757703684145E-5	1.1647465618406099	5.220202410720715E-5	9.855082025099324E-9	1.3122002766408878	-1241.0918517229097	106.61425227783184	926.17013690035	2029.3831671676594	2292.9726854952164	1391.840031043816	817.9932672071299	54	36	1	49	6	24
379970000	-47000.54561806668	-45409.23195894393	-1591.3136591227512	-45409.23195894393	597.2142403026276	0.39071239844516326	0.6450418674527136	0.04061462451769743	0.3643421969094421	0.05168744547087686	0.019947256835515983	0.044120214064802744	8.067127968261988E-5	1.1798150092697597	4.8940793421917714E-5	8.625847996912014E-9	1.2509267738901142	-1244.3846403314876	120.77847899002059	866.0251215403355	1949.0308253950766	1476.518847430394	667.7322572364681	329.3666335244775	52	38	16	38	21	5
379975000	-47010.553838824344	-45406.170901535625	-1604.3829372887224	-45406.170901535625	606.1168890462652	0.3762875355310966	0.6450418674527136	0.03642733024488015	0.3643421969094421	0.060367932800598975	0.019947256835515983	0.044120214064802744	8.291506076135656E-5	1.1864844371756804	5.03780239639186E-5	2.4495810637292686E-8	1.7592922299195155	-1241.2275333419868	143.0412928317939	811.7285339306262	2182.639788099303	1623.6713156596425	587.0680666561266	547.0425306154474	51	51	10	39	7	12
379980000	-47019.7106517895	-45414.49634214262	-1605.2143096468785	-45414.49634214262	592.7696312751464	0.3917030931597102	0.6779907770282811	0.03642733024488015	0.3643421969094421	0.05662643687222873	0.019947256835515983	0.03735576455199301	8.009972880401846E-5	1.2255146321118977	4.8297042676800504E-5	9.83372242239501E-9	1.2967885786373166	-1250.8872325391892	163.46588496854946	694.4763117601206	1280.5158476989027	2362.2622377086655	1577.2534139744048	555.1642392004105	49	45	7	44	3	22
379985000	-47008.45050303351	-45406.09991514393	-1602.3505878895821	-45406.09991514393	634.7111378268119	0.39989177240162843	0.6790705359099352	0.03642733024488015	0.3295887810679107	0.05076847795064604	0.01910332887436792	0.0389748333057579	8.211617907357061E-5	1.182216940316117	4.8828525604069566E-5	3.729187539511039E-8	2.1489799502899283	-1248.0859661686102	139.16328419682225	416.0469953679416	1364.4429464682755	1888.6366245908503	901.8078063150541	295.5203890941045	59	19	21	50	17	4
379990000	-47014.578500505755	-45401.619235096165	-1612.9592654095889	-45401.619235096165	608.0916238722298	0.39989177240162843	0.6790705359099352	0.03642733024488015	0.3295887810679107	0.049100820286910145	0.01910332887436792	0.04112897747441376	8.218474313479163E-5	1.1531135345409453	4.83280680343114E-5	1.9774020232698385E-8	1.623566266160326	-1246.2336823550886	147.4236649377098	637.5654443668628	1275.8682872234272	2263.7523814532774	868.4547643465031	759.3972179673897	52	27	14	49	11	17
379995000	-46982.21498729185	-45384.06298591401	-1598.1520013778436	-45384.06298591401	582.8582960870616	0.39989177240162843	0.6790705359099352	0.03642733024488015	0.35480103831475673	0.049100820286910145	0.01910332887436792	0.041126956890157045	7.608564272966378E-5	1.1726309893779736	4.450991296346909E-5	2.0776575793966798E-8	1.8839842128180395	-1256.0457527973788	160.75388327090405	562.8734632335182	1133.868942701503	2759.9035397110733	239.1461698155345	543.9679764130545	54	26	21	37	3	29
380000000	-47028.821910518134	-45409.8238119416	-1618.9980985765383	-45409.8238119416	634.1929207194175	0.39989177240162843	0.6884873259783713	0.03642733024488015	0.35480103831475673	0.049100820286910145	0.02345935443240719	0.038564274539742704	7.843336713981879E-5	1.2267385378058957	4.510000872652005E-5	1.2755920707663697E-8	1.4880192532021375	-1268.8811828660632	182.45017440557393	363.5863708263858	549.263465905771	1678.7555920968327	3503.910584482324	645.1745418308423	52	13	10	64	1	30
380005000	-47032.45200179662	-45422.14675539231	-1610.3052464043114	-45422.14675539231	659.1389618423223	0.39989177240162843	0.7137116191650247	0.035717467115508654	0.35480103831475673	0.049100820286910145	0.02345935443240719	0.04312628065117874	7.522977308753195E-5	1.150237444999621	4.537045146792765E-5	2.1754796604084975E-8	1.941572881143541	-1260.856367568417	166.28320538614895	229.93702679717015	571.7018395851096	1992.304095932981	2731.2015804768957	627.8842923232144	50	10	19	40	24	27
380010000	-47050.45865495635	-45416.403719570335	-1634.0549353860101	-45416.403719570335	672.903258910497	0.39989177240162843	0.683482316516421	0.03669431876611306	0.35480103831475673	0.049100820286910145	0.01761455901960532	0.04312628065117874	7.672053114369674E-5	1.206831142708607	4.605339032204488E-5	3.503955686338001E-8	2.0569497066686595	-1252.7556749197695	124.01671591731015	424.0580313343562	444.2402190620184	1366.7736142957683	2641.2917415784373	813.984415760799	52	1	24	31	40	22
380015000	-47043.917202374745	-45415.3210197578	-1628.5961826169432	-45415.3210197578	653.7193396642874	0.3952707037148305	0.683482316516421	0.03669431876611306	0.3363836536499875	0.06590657166857913	0.028019442794778197	0.047158622334765726	7.728396177899499E-5	1.21674107084733	4.524605331614079E-5	2.7109959583261097E-8	1.8582020878500323	-1243.0868836821103	173.81682799446006	289.53275699477916	493.05212189540663	1807.0983180543778	2801.0519155871184	502.70529637638066	52	1	29	19	43	26
380020000	-47012.69760536504	-45404.43459194652	-1608.2630134185251	-45404.43459194652	666.5430759799468	0.41114645613640094	0.7068657722331042	0.04230095852118947	0.3363836536499875	0.06087608400826932	0.017498078662268306	0.03832941954850357	8.077889330576351E-5	1.187144643240672	4.790231847221462E-5	1.587448064952811E-8	1.4872738044879645	-1236.2428873430272	109.4115272990538	122.01065310375084	438.9553812590089	992.5250857960949	2135.417297477268	787.0444680451171	41	12	14	31	50	22
380025000	-47045.194764620246	-45412.008410031725	-1633.1863545885226	-45412.008410031725	607.7112537115672	0.3971062439025533	0.7068657722331042	0.03237215144527642	0.31680291327029125	0.05758694438075443	0.017498078662268306	0.03716698078615772	8.176262023871059E-5	1.1469031773238398	4.782030168673828E-5	1.9265473779974235E-8	1.5392238500287292	-1254.0440941832412	162.89114501928194	221.02186559436228	392.8859111428248	1444.5757184915726	2194.1123319598755	854.065222878	44	9	22	30	42	23
380030000	-47036.99174943005	-45424.08074658388	-1612.911002846173	-45424.08074658388	664.0701723674132	0.4025942242604161	0.7614092789648901	0.03237215144527642	0.3480904287449173	0.05758694438075443	0.017498078662268306	0.04837659540256993	8.005287550666669E-5	1.1481582869961895	4.818041152655279E-5	4.196754975222434E-8	2.2360039761871295	-1242.8660310858193	83.52256498958715	101.99429826492789	251.68918279778643	1196.575233222151	2281.048630308729	639.7650726671501	23	28	21	22	49	27
380035000	-47035.00831184434	-45417.411450401734	-1617.5968614426083	-45417.411450401734	588.6986106352784	0.4025942242604161	0.7614092789648901	0.03237215144527642	0.3622230862145112	0.05811779037174375	0.017498078662268306	0.04092200494306751	8.261209828820788E-5	1.1925008422032288	4.930145761899844E-5	3.0150924554734734E-8	1.8248488408180736	-1240.6726060323845	107.32992431522544	228.3928649645944	601.4302191568264	978.8801461796785	1572.7954181705347	579.8311818443	52	9	9	28	47	25
380040000	-47032.878700290734	-45417.58868256298	-1615.2900177277584	-45417.58868256298	570.9434866656802	0.4238147003810983	0.8006855270469612	0.03237215144527642	0.3622230862145112	0.05811779037174375	0.022653533125491183	0.04092200494306751	8.26953539512737E-5	1.2573557744123547	4.9005432105708774E-5	3.048766954242872E-8	1.8450033876477476	-1237.073565146575	117.17367593335717	261.0202907621126	789.1634160653099	1009.6794781691513	2211.010698954759	547.4398709700375	53	14	9	30	41	23
380045000	-47037.96377534219	-45421.458004907036	-1616.5057704351557	-45421.458004907036	616.4902434052838	0.4384932795821129	0.7522472824408711	0.030646652119349357	0.36898866053274343	0.05811779037174375	0.023227420798608362	0.04092200494306751	8.420832846613204E-5	1.2478287057243318	4.882446204445422E-5	2.6034763444151895E-8	1.6938182048669774	-1239.5876552928228	131.48404761386027	347.76701175559697	1909.370604832382	1514.9602891435145	1987.4829878806177	489.75358046138274	51	22	15	17	40	25
380050000	-47027.03797794599	-45387.73059162854	-1639.3073863174482	-45387.73059162854	661.982419878343	0.4384932795821129	0.7521462768704774	0.037556091000302376	0.3581170616810422	0.05697266112282525	0.01759608482100464	0.04092200494306751	8.100172755720427E-5	1.2820057632835662	4.5942282237082285E-5	7.052783882778381E-8	2.4477669949513468	-1243.231993711476	109.63418614653511	649.9445736848029	1925.258772973725	3927.4049967647798	1651.6531546285878	1016.9084512127547	59	21	22	21	12	35
380055000	-47017.41860545869	-45418.99727145297	-1598.4213340057195	-45418.99727145297	724.9565265149737	0.39570120330276354	0.7287627160940294	0.037556091000302376	0.3632165492253833	0.05816480444947114	0.01759608482100464	0.04092200494306751	8.218050386718462E-5	1.267562455654798	4.543959017747768E-5	1.7406179990093197E-8	1.6145272664403132	-1248.365104849179	136.47822146390098	698.5362906258969	2404.3018496604345	1846.5858632121315	932.5022209628609	636.0925468397877	56	24	52	2	15	21
380060000	-46994.000830976765	-45404.95233092882	-1589.0485000479448	-45404.95233092882	609.2646812995639	0.41053651534541274	0.7683835069409674	0.037556091000302376	0.34723618697735176	0.05783652616519739	0.0199821658777001	0.039323234975231484	8.524554348403364E-5	1.2882996873973105	4.666655834147337E-5	2.921184492806912E-8	2.0424621252941844	-1253.830956430516	119.65574491876723	810.3169993122544	2512.1051387585962	1210.1253422193977	290.4885522959305	595.4646565936179	55	25	55	13	7	15
380065000	-47027.04727838397	-45417.794081351865	-1609.253197032105	-45417.794081351865	601.7865363041568	0.41053651534541274	0.7683835069409674	0.037556091000302376	0.31575747939453275	0.05783652616519739	0.02286207216330191	0.039323234975231484	7.978792693300554E-5	1.2917839449982764	4.580707720842242E-5	1.627288197394385E-8	1.6306315624187002	-1260.6738729593174	115.95848068753877	849.2739293200045	2162.1989541306384	1489.7406294946065	686.4311433952962	606.065385985156	57	15	69	5	17	7
380070000	-47039.8768340914	-45415.32090881871	-1624.5559252726957	-45415.32090881871	613.3219975538323	0.41053651534541274	0.7683835069409674	0.030260409695281505	0.33630051925062004	0.05783652616519739	0.02293650815664968	0.039323234975231484	8.376949238894019E-5	1.308929725914413	4.7631354621483144E-5	1.5759435741523442E-8	1.5055688661887368	-1263.521954804903	131.7170550869618	551.2873985385429	1818.0282143818565	1313.435702618261	863.9100122585965	1406.299206202898	55	14	67	11	6	17
380075000	-47014.74854592711	-45426.96431746559	-1587.7842284615244	-45426.96431746559	587.508584910588	0.41053651534541274	0.7844763501337195	0.030260409695281505	0.3343796888446119	0.04566947595255879	0.0165853607291691	0.039323234975231484	7.756277911087456E-5	1.2788953426329388	4.524776846815557E-5	9.382148463766781E-9	1.3781584189097182	-1255.0899120861366	107.29133550930777	472.4826445678288	1960.441040043015	368.18922454387973	616.3190940305648	487.16085877417885	55	13	76	3	19	4
380080000	-46996.43248613177	-45402.53021136471	-1593.9022747670608	-45402.53021136471	578.9151206213177	0.41053651534541274	0.7611334146080923	0.03681215482311551	0.3563636200154842	0.04566947595255879	0.01832677844646921	0.049977941065196894	7.858876428080085E-5	1.2311731675246904	4.612166786935621E-5	3.5222459887790386E-8	2.207940051706352	-1244.522045115906	100.6109241869725	370.91742603694416	2058.2125648083615	857.961221984291	929.7042234000007	22.654668741849644	55	15	65	3	30	2
380085000	-47015.09119936374	-45386.37792728962	-1628.7132720741229	-45386.37792728962	627.7777675322967	0.3987840465220551	0.7394547055026873	0.03681215482311551	0.3593476416449782	0.0588730428586567	0.023523482292807527	0.05118162394695458	7.633108924317935E-5	1.2543286868104775	4.433165542178953E-5	2.285122191764984E-8	1.8146082462186133	-1254.6442123966078	124.15589315704281	881.4475574987114	1754.5786037712098	1541.6755497162196	676.2458086086631	80.26524279955414	54	20	60	11	21	4
380090000	-47018.77497820148	-45396.84093235137	-1621.9340458501092	-45396.84093235137	556.0917831757837	0.3987840465220551	0.7394547055026873	0.03681215482311551	0.34457482293468084	0.05273489799186238	0.020796526646062626	0.04255880441770064	7.496082208583307E-5	1.3104334981027168	4.378314567935152E-5	3.498331745370007E-8	2.2393146971350775	-1264.959116605173	189.79829222476198	381.4011246364972	1826.0775171736227	714.2770181994882	1002.3273188230936	141.06228370566856	54	15	77	13	6	5
380095000	-47049.093756956856	-45422.86631760094	-1626.2274393559135	-45422.86631760094	628.1272243723351	0.3987840465220551	0.7394547055026873	0.03637377042197548	0.3274277439271606	0.05266198339630442	0.020796526646062626	0.04859249753120345	7.828951851179853E-5	1.274563078715424	4.50842845347263E-5	3.371110281287671E-8	2.040918944301579	-1256.7660307923459	98.45820727020518	398.98198454135627	1692.6946351485292	695.2069068893117	1034.926791673936	224.36951635756722	57	4	82	10	12	5
380100000	-47047.92590020359	-45428.47566591157	-1619.4502342920216	-45428.47566591157	633.8380949597903	0.38913461771801006	0.7394547055026873	0.03637377042197548	0.3274277439271606	0.051946391797709435	0.020796526646062626	0.03738743246200217	7.991041760363945E-5	1.3068632815258157	4.653262222620292E-5	2.8485704169949262E-8	1.939808164817166	-1250.9580181296153	123.09157055111186	527.6155546478949	1804.2095777319537	289.7735896820769	782.6917787092634	195.7105093367518	56	19	75	5	13	2
380105000	-47018.57860918923	-45404.54458523925	-1614.0340239499758	-45404.54458523925	628.9183442705285	0.41302668712397095	0.7000278706414091	0.03637377042197548	0.3673446285950512	0.05383210376919704	0.020796526646062626	0.043859230765826714	7.700354073059583E-5	1.2441584255135842	4.548532773676679E-5	2.0942205529368112E-8	1.781318626707535	-1258.3931121503986	114.49040056162819	680.1484987962817	1801.0021588680065	822.2335207639884	1055.0891861587104	128.03610036058456	55	13	81	1	18	2
380110000	-47028.916343901925	-45399.9810032315	-1628.9353406704267	-45399.9810032315	616.5308698463825	0.41302668712397095	0.7577502260321337	0.03637377042197548	0.360889637140133	0.05383210376919704	0.020796526646062626	0.04134879943542912	7.716139205613646E-5	1.1515239622273628	4.571053560779979E-5	2.0820318794119755E-8	1.6527628176711087	-1245.6773719761275	122.02703127257766	725.5309768011407	1887.346118944285	1124.3079061193632	716.2871936324889	214.14445642580029	58	26	65	10	9	2
380115000	-47010.36967573318	-45421.039458938285	-1589.330216794892	-45421.039458938285	615.5427859115077	0.41302668712397095	0.7577502260321337	0.03637377042197548	0.34052699771073186	0.05383210376919704	0.02387554574434681	0.04134879943542912	7.660660900533682E-5	1.2768993397122925	4.436325359311335E-5	4.916073532109024E-8	2.553082309035944	-1232.7050425977259	80.27480536550968	580.5663328910338	1915.7156750605573	983.8367760552219	258.2654930858794	103.42558425947384	55	21	61	27	3	3
380120000	-46991.127817566536	-45395.306495151155	-1595.8213224153806	-45395.306495151155	674.0064786037964	0.41302668712397095	0.7577502260321337	0.03637377042197548	0.3731613689321408	0.05028252443967368	0.02387554574434681	0.04134879943542912	7.883982370625056E-5	1.2225573103499818	4.538874702441488E-5	2.7508600852907478E-8	1.953993533097873	-1239.7589902292057	100.99596676760959	651.9525391229851	2120.215245988802	3158.639535316488	919.6662126211584	181.72827746222447	58	20	52	10	28	2
380125000	-47006.4369542993	-45403.43712519741	-1602.9998291018937	-45403.43712519741	642.8874233841606	0.40974886780333086	0.8228905242661033	0.03637377042197548	0.3352429362398337	0.05028252443967368	0.023844912121048473	0.046254326161158106	7.845438690411068E-5	1.2583905464341023	4.410276126459574E-5	2.6616839937957498E-8	1.989118570059317	-1254.5905910594886	154.08809561970045	515.2667082460921	1603.7478874999163	1933.1808828934188	2428.0919189449287	1133.2284115818434	59	18	24	17	27	25
380130000	-47008.27608285942	-45413.77845352977	-1594.4976293296502	-45413.77845352977	586.9713608487914	0.4457890508565772	0.8423555841322142	0.03637377042197548	0.37752482239376717	0.05028252443967368	0.023844912121048473	0.03813242613853749	7.979276165520418E-5	1.2503269857885424	4.516450727138883E-5	2.0425001536752735E-8	1.7328125950875455	-1247.2948337557898	107.15521534231468	422.9607010516817	726.4434872212242	1411.0862608071875	2354.6578013937988	1082.5022415846665	58	6	11	23	41	31
380135000	-47033.654186255895	-45408.23919381858	-1625.414992437316	-45408.23919381858	595.4947748114922	0.4457890508565772	0.8870924099192254	0.03637377042197548	0.3352631432793604	0.06249436059650159	0.02496248024620534	0.03813242613853749	7.769144409999182E-5	1.22563037806037	4.4921729750629674E-5	2.514026175742563E-8	1.8840047782899338	-1265.000949399232	106.76726314480337	363.26240504095773	882.0528591556896	1604.7532521722944	2651.019553358385	1004.9952446902604	54	6	29	4	52	25
380140000	-47040.82028443974	-45421.81009747696	-1619.0101869627779	-45421.81009747696	608.8278408127978	0.4423647667085964	0.8870924099192254	0.03637377042197548	0.3352631432793604	0.06234639085046132	0.023675413699290448	0.04532717993508603	7.652621901764302E-5	1.2663319302016893	4.36588167921946E-5	2.2868054906860642E-8	1.8640505163112697	-1267.4531086318984	125.17208556727351	410.55947094037356	946.1553113018034	1498.4339721308163	1916.1331733623579	797.2785042213658	52	10	7	15	54	32
380145000	-47051.19990376514	-45418.04198851764	-1633.1579152474987	-45418.04198851764	597.8577444982147	0.4423647667085964	0.8512541512774211	0.0377406600943443	0.32932331024851397	0.04776932368017373	0.02036723706385706	0.04532717993508603	7.619981889508254E-5	1.253560973961971	4.5522883938844527E-5	4.34024354732392E-8	2.344403168837305	-1270.4732740012114	109.82393104548552	601.5424687560275	888.8475698467336	865.1703767680848	2361.3800706947886	809.4345628695216	51	6	19	15	44	35
380150000	-47027.65561868563	-45396.07170312137	-1631.5839155642643	-45396.07170312137	599.4899418722208	0.4423647667085964	0.8654427720027508	0.039430488678569284	0.33705664771585503	0.062207570969411444	0.020390214953964633	0.037678421695509674	7.427928643596219E-5	1.1895935042781465	4.398362311567316E-5	1.5313973233891084E-8	1.6496069920941472	-1273.0733815492729	88.49129887988123	473.63930321344384	1231.7119779056013	1546.8109460041417	3077.2396515360974	634.0694754240802	51	27	16	2	35	39
380155000	-47015.761038628334	-45393.165793567685	-1622.595245060646	-45393.165793567685	597.0723611568937	0.43602428238679125	0.8654427720027508	0.039430488678569284	0.33705664771585503	0.062207570969411444	0.020390214953964633	0.03941040902956463	7.26585365532541E-5	1.2044752380089028	4.30729454120065E-5	1.0430784352084595E-8	1.571933070411326	-1292.8303014315636	184.96282636677088	123.77239303460574	642.5273435336971	1251.0026171210443	2414.700818063243	887.3956624234763	35	10	21	35	37	32
380160000	-47022.131614320075	-45397.07932214462	-1625.052292175453	-45397.07932214462	564.4770493256186	0.44583439951066967	0.8654427720027508	0.03798087995949603	0.34048632267925355	0.05071068851749936	0.024806855152211135	0.03848288068251287	7.154759184072783E-5	1.1842883313439792	4.287515264491065E-5	1.3241311498197955E-8	1.7248916951067845	-1289.745669277747	157.5019902385839	152.01439314832987	807.1937512124772	1201.8085275541578	2271.541007603411	950.4513898444591	33	18	9	31	59	20
380165000	-47039.11431287941	-45410.43976946876	-1628.674543410649	-45410.43976946876	568.2378402836223	0.4405911397177757	0.8654427720027508	0.03798087995949603	0.3466516926608341	0.05491365075938278	0.024806855152211135	0.03848288068251287	7.423378866502793E-5	1.2282410612276915	4.311277635739166E-5	1.2435217301484394E-8	1.5844738085504364	-1291.267497630005	605.3943310135825	166.2052360185628	505.6046101182456	672.6944667485528	2084.754806070348	658.2134565889993	2	42	23	14	64	25
380170000	-47049.34939253583	-45419.88013142745	-1629.4692611083763	-45419.88013142745	555.2531382119387	0.45795338560548876	0.8654427720027508	0.03510090919699925	0.3466516926608341	0.05491365075938278	0.019507595218021007	0.040657848477024916	8.15078027895202E-5	1.271641013400663	4.570364886126348E-5	1.6042664157272686E-8	1.553174445811518	-1277.040485622645	276.2889904608814	156.13279473963956	462.4800160177861	1401.8026430972511	2040.6090152402476	748.0894416320951	10	35	23	15	59	28
380175000	-47030.6485914483	-45400.766735812555	-1629.8818556357442	-45400.766735812555	563.947882015759	0.45795338560548876	1.0015727761926838	0.03510090919699925	0.3320394725998896	0.05491365075938278	0.019507595218021007	0.040712697823245124	7.561684711290589E-5	1.2319817224297518	4.3904350756089984E-5	1.2983031097399491E-8	1.510872824208285	-1277.6675786330557	41.03709378518959	154.69518644444847	459.8367419651773	905.3646286784283	1773.0757093036411	558.1890529641269	8	38	28	8	75	13
380180000	-47034.225260157385	-45417.43824427723	-1616.7870158801495	-45417.43824427723	562.1317831604365	0.4721807478971524	1.0015727761926838	0.0413061440168728	0.34245058424668284	0.05491365075938278	0.019507595218021007	0.0420104071777677	8.016160243568698E-5	1.2114793985182202	4.52648796667255E-5	1.1495213181917491E-8	1.4448781582562373	-1282.2119293303879	128.1580672197959	437.9077341853602	582.6802690314936	1339.0110891411985	1806.712880781017	384.79894834509537	43	5	23	20	70	9
380185000	-47033.704471059056	-45421.556275141265	-1612.148195917789	-45421.556275141265	604.2956128880597	0.4721807478971524	1.0015727761926838	0.035569896239281716	0.3619174096044362	0.052871884151237364	0.019507595218021007	0.041427286023372874	7.640767220837084E-5	1.2452135448171027	4.140357725906895E-5	1.497399871711301E-8	1.6489324193857293	-1282.4378404516324	133.3538117648451	307.7205646477227	327.63926923550196	894.107235736081	1875.9717726463425	164.19440106574868	42	12	11	28	73	4
380190000	-47022.326729290624	-45419.79138064213	-1602.5353486484967	-45419.79138064213	593.8177465239326	0.4721807478971524	1.0015727761926838	0.04080653648226209	0.36742995821234786	0.052871884151237364	0.019052983186459108	0.03738143104912812	7.895431494360255E-5	1.1942948594137233	4.113349421935579E-5	9.929305984277675E-9	1.4438691236786658	-1290.7742293098886	123.60854723064405	573.6662415647652	545.0533892647819	1449.2292199494036	1669.4115602199238	106.73877828181627	50	6	8	22	80	4
380195000	-47024.20111818063	-45407.177155397796	-1617.0239627828323	-45407.177155397796	614.5453881416971	0.4721807478971524	1.0339717996587816	0.03814446726015829	0.3639252293592613	0.055490297054295507	0.02580780336916275	0.03736436369764118	7.603590774002328E-5	1.2726451733220254	3.9811646729011696E-5	9.442509336606294E-9	1.3738193994650105	-1278.7522416030085	152.74641583859565	103.89399184307862	833.5919451104832	1026.5693944520976	2468.5590216600326	731.2210374801774	34	17	13	33	60	13
380200000	-47031.27444378324	-45410.91577603861	-1620.3586677446292	-45410.91577603861	650.5282471791702	0.4788960173680615	1.0339717996587816	0.03814446726015829	0.3639252293592613	0.055490297054295507	0.022170501967858098	0.044894504543950234	7.824403215056169E-5	1.3179515658285248	4.0480824093861435E-5	1.885798378791859E-8	1.8093771630969895	-1286.598075624215	177.93703718991085	213.23044311986015	724.0338532052025	766.5036434182705	1877.6360175951922	796.66210866675	39	10	21	22	70	8
380205000	-47017.22529045725	-45407.62587396452	-1609.5994164927297	-45407.62587396452	653.9075359902665	0.4788960173680615	1.0339717996587816	0.03814446726015829	0.37253481491943974	0.055490297054295507	0.02216004340029002	0.044894504543950234	7.98864618974808E-5	1.357164485340176	4.0980783864694864E-5	1.1471622344869521E-8	1.4637522295727112	-1277.4790662094374	171.10585919725685	524.9313241289846	760.273690647388	747.5205894192106	1757.2339337607366	424.505837597463	54	1	31	1	74	9
380210000	-46995.16590292343	-45404.817419953426	-1590.3484829700012	-45404.817419953426	640.3496925510319	0.4788960173680615	1.0339717996587816	0.03814446726015829	0.35066821491613737	0.055490297054295507	0.01721193611439454	0.04199281395867281	8.145934200045575E-5	1.2826528146637204	4.3299387160742044E-5	1.0680025044180087E-8	1.4943201478500177	-1281.2117813897437	176.9091156548871	403.7023717469336	843.4009163585397	1713.9817019232605	1533.8521809817523	186.73672463206762	47	5	37	32	46	3
380215000	-47023.654696130296	-45398.8058490597	-1624.848847070589	-45398.8058490597	687.3076560328028	0.4722190720657264	1.0242710021806871	0.033199795009136036	0.3605633579545262	0.055490297054295507	0.027924797246274884	0.04758203711157942	8.456243424845009E-5	1.2798181335408056	4.446072638554095E-5	1.0716332446977425E-8	1.3632609042749437	-1296.258459374035	181.97953212588402	459.9247113781766	1093.00942206783	2398.452276251923	2026.0152461723158	605.7261075370442	49	3	46	12	46	14
380220000	-47006.062469923214	-45402.47954736365	-1603.5829225595674	-45402.47954736365	701.7959381178481	0.4722190720657264	1.0231612891398747	0.033199795009136036	0.36437935082026257	0.055490297054295507	0.027924797246274884	0.04174196832726922	7.91877251092202E-5	1.3606071110739617	3.9413929906634825E-5	1.512363767886893E-8	1.7304271332877477	-1288.002778186197	122.36477865147609	228.8220333562736	1203.5501284843635	1967.8988703659738	741.3338553158741	521.8403729296933	46	4	49	57	7	7
380225000	-47044.665627342176	-45397.092482912565	-1647.573144429614	-45397.092482912565	680.7704468626318	0.46565990344299385	1.0231612891398747	0.04377585779321713	0.36437935082026257	0.055490297054295507	0.017461477985187056	0.043227708932311155	7.889738771950685E-5	1.3734562380052373	4.063960535856936E-5	4.209350792368864E-8	2.142357902201022	-1281.7592222862113	110.86871122763442	188.42049196576545	1179.60652742662	2025.1544819551173	1478.5324038586139	481.6952130971887	44	7	50	41	15	13
380230000	-47008.903152059	-45387.38781144075	-1621.5153406182542	-45387.38781144075	682.5580887848278	0.4740700818302117	0.9127636701878153	0.04253908705115252	0.350125061936074	0.05201539135674385	0.017461477985187056	0.038194895385303546	7.914275244059724E-5	1.3720333615218128	4.172410959921788E-5	1.7688159228267604E-8	1.6779032953361128	-1281.511118366076	140.37989795661474	420.30346594937816	1219.6114449631418	2100.1413849795213	556.3542166445775	161.76797951928927	48	1	61	51	7	2
380235000	-47025.989372288044	-45382.02067776195	-1643.9686945260921	-45382.02067776195	715.3256739387332	0.4750077955997182	0.9409684145921453	0.032303649019489074	0.350125061936074	0.04916791075350918	0.023176513361628223	0.038194895385303546	7.967051790849962E-5	1.27180484799085	4.120705982441238E-5	2.3243773606145562E-8	1.7344442210814022	-1261.9345045609675	127.54765165293442	818.0392159503274	1403.0019323813715	1789.3840059910956	295.98723567493175	438.78771294304346	53	4	55	49	5	4
380240000	-47027.38756543451	-45387.85305846505	-1639.5345069694565	-45387.85305846505	700.8079666783614	0.4750077955997182	0.9435449915921277	0.0333767035782954	0.350125061936074	0.05619577025526614	0.023176513361628223	0.038194895385303546	8.018759780808812E-5	1.3467224684472265	4.0878415177133975E-5	2.1295221295536887E-8	1.7264440953671107	-1277.2956717506033	113.87357723430961	197.6013356761403	1090.691074821675	2112.6737348407887	526.4832846560843	394.8183702789131	50	3	17	85	14	1
380245000	-47046.066784130664	-45397.42419476472	-1648.6425893659448	-45397.42419476472	718.8404917522505	0.47071681052440917	0.9435449915921277	0.03439300209311736	0.368193380983325	0.05619577025526614	0.023176513361628223	0.047981153550361026	7.938441994102425E-5	1.3594525614953437	4.007250340853951E-5	2.748647889532915E-8	1.8484070921383424	-1274.1603503926287	122.45647704652414	440.5049268526248	738.3244972228215	1832.2288559615813	984.7053035009526	495.5522111267405	49	11	6	92	7	5
380250000	-46987.3504049956	-45383.363259281316	-1603.9871457142897	-45383.363259281316	772.6065693744888	0.47071681052440917	0.9435449915921277	0.03143358821251426	0.368193380983325	0.05619577025526614	0.023176513361628223	0.047067453085220624	8.095317006432906E-5	1.326320885984574	3.800776574312875E-5	2.470068117688059E-8	1.9479797890811439	-1272.1313827285578	118.89293253343178	220.90213805214626	966.1985196616857	2009.3529000022927	1015.6139641061147	143.0039136466561	51	2	28	65	21	3
380255000	-46984.383435480086	-45396.20649615109	-1588.1769393289976	-45396.20649615109	726.7821018898976	0.47071681052440917	0.9390145394849707	0.0417327529873828	0.368193380983325	0.05619577025526614	0.02363415877589376	0.047067453085220624	8.262243526324246E-5	1.254566561189302	4.028380304659943E-5	1.3108677391452E-8	1.543081146116728	-1266.6437247464423	93.65254177408805	347.12151543217215	987.4070070616059	3144.2751550388216	1067.3154078337886	93.80070339782296	55	1	33	42	36	3
380260000	-47005.02113963546	-45400.26469263847	-1604.7564469969882	-45400.26469263847	687.8293343883078	0.45942031209791234	0.9302433943311242	0.04307975258056318	0.368193380983325	0.06635615581375157	0.026081698686359654	0.04011431891720469	8.307262821410349E-5	1.3475252182521873	4.012289675920323E-5	1.7778882659536138E-8	1.6596968321141439	-1267.5586958593972	132.52817857047216	282.14339725430534	1418.770769920288	2474.114279702156	1655.259913155028	739.5509433957959	54	2	33	34	39	8
380265000	-47002.266491130555	-45395.918608709406	-1606.3478824211516	-45395.918608709406	605.3658629574239	0.45942031209791234	1.0072276066178645	0.04307975258056318	0.36282334839849406	0.056458951472826126	0.019208470686559887	0.043130741009179574	8.285120003702028E-5	1.3016206540101334	4.11506437518135E-5	2.2421098753002974E-8	1.6936875553806203	-1252.0544124765804	137.15160079247653	488.6037420238571	1032.1425669476898	2299.4957017456254	1406.2190921379156	46.97022459267006	57	6	34	16	54	3
380270000	-47020.55315104885	-45425.12957580625	-1595.4235752426005	-45425.12957580625	624.4248746066162	0.45942031209791234	1.0072276066178645	0.03693100301812052	0.35844574805299945	0.056458951472826126	0.022688602318080023	0.043130741009179574	8.123524238922538E-5	1.251645785336621	4.215679299877699E-5	3.489954893648888E-8	2.13004405994941	-1243.045790307423	72.6378767513548	167.54605599315877	960.4390835843448	1719.5153099715465	1121.5969190310866	102.38182447946687	55	2	7	88	15	3
380275000	-47003.10727211875	-45401.51043856693	-1601.5968335518198	-45401.51043856693	619.7598090903049	0.45942031209791234	1.0072276066178645	0.04303103082440717	0.35844574805299945	0.06060552301897862	0.022688602318080023	0.034942284188272936	8.600228925499448E-5	1.3329288691331733	4.428951793387821E-5	3.251284777737982E-8	1.9532302990470614	-1250.2834040349094	108.67961028827335	77.81699560294517	282.83890371933734	1445.4202653578977	1379.6622289815482	348.9793539684364	21	33	1	77	33	5
380280000	-46987.511001465115	-45398.86052553258	-1588.6504759325305	-45398.86052553258	604.632952902302	0.45942031209791234	1.0072276066178645	0.03346519304639325	0.35844574805299945	0.051832702010125804	0.01893759950708401	0.04907107654642358	8.204463602710941E-5	1.2768500133230118	4.460980472147543E-5	3.03967561437915E-8	2.008511608349526	-1246.4874472268086	100.55223816705377	89.08009818166013	254.7117732590895	1393.146128340682	1432.9768847410037	761.5140929839367	8	46	4	69	33	10
380285000	-46987.86823476771	-45390.91918449886	-1596.9490502688532	-45390.91918449886	653.3474805481858	0.4917789902783397	1.0072276066178645	0.04097643347765204	0.35899938185470237	0.051832702010125804	0.01893759950708401	0.04907107654642358	8.260315780848483E-5	1.215319275616156	4.201770960533735E-5	1.723098839369309E-8	1.5769967334278139	-1244.7452866007627	158.40939623834032	74.26537773630207	649.5243544726293	1514.2916142764411	1736.4175631394348	515.6463421215963	22	30	20	52	37	9
380290000	-46978.03862073676	-45401.742065803395	-1576.2965549333687	-45401.742065803395	617.6878699839	0.4917789902783397	1.2319464009257555	0.03770263724920587	0.35899938185470237	0.051832702010125804	0.018030507868713755	0.03316580716468261	9.124972701106691E-5	1.2797593952651434	4.620293361225043E-5	2.1676077859770003E-8	1.6403418988179304	-1241.8961256847829	67.291593767333	167.15701912900133	937.8427397431693	1570.631853604651	1669.305930158871	427.9028134306507	42	12	12	54	37	13
380295000	-47001.92034352941	-45414.506688750334	-1587.4136547790752	-45414.506688750334	603.7961225619508	0.5198179606943873	1.2319464009257555	0.03609645136382297	0.35899938185470237	0.051832702010125804	0.022707558742469335	0.04826464679770798	8.712418335047895E-5	1.1329635615974405	4.5376538102904324E-5	1.5476045296427667E-8	1.4681412531817786	-1241.0835386007307	95.63762307672091	437.86631714182715	1207.653425403409	1416.0342261160038	1205.198602446156	126.26161810426082	53	20	32	19	43	3
380300000	-46996.20148711532	-45406.136893638904	-1590.0645934764145	-45406.136893638904	622.1235529531348	0.5198179606943873	1.2319464009257555	0.03609645136382297	0.37344420753782653	0.051832702010125804	0.023665080945128456	0.0383458885846915	8.588632562618007E-5	1.2097506661409458	4.4996184315935E-5	2.5500263220922228E-8	1.7941330662322372	-1244.5812939206835	141.48877502663152	583.1106867342645	688.2097984428787	2128.4299165708126	1879.529597454958	288.1103691774335	55	24	7	31	47	6
380305000	-46985.75059064243	-45391.077391411236	-1594.6731992311902	-45391.077391411236	603.9262313505546	0.4932329146029947	1.2319464009257555	0.03609645136382297	0.37344420753782653	0.05506577436467155	0.023665080945128456	0.0383458885846915	8.992305563424049E-5	1.2448274513067021	4.693770046102379E-5	5.666868368707727E-8	2.362072691427901	-1244.074894257243	134.98741411613733	711.98329654278	1529.2738238510763	2005.3980232293836	915.3612837822807	165.63677853099276	55	31	30	36	12	6
380310000	-47002.71271900493	-45407.6498687069	-1595.062850298027	-45407.6498687069	648.8408262062156	0.4932329146029947	1.169916009941229	0.034682432932735846	0.35974527995268185	0.056789969710348776	0.01886837852684786	0.0383458885846915	8.952356561446189E-5	1.295077954699203	4.6432496367043854E-5	5.3720683265747955E-8	2.3594211924184476	-1242.349166890898	141.94437293609226	720.0759950528893	1495.670075368081	3582.0741971480093	2103.9345942479863	379.5335732922862	56	24	44	2	35	9
380315000	-46996.28838719877	-45396.180496753805	-1600.1078904449691	-45396.180496753805	640.9502754746071	0.4932329146029947	1.169916009941229	0.03574676953178961	0.36615424972706806	0.06246649339783765	0.023358717680727437	0.0383458885846915	8.530270895513011E-5	1.2686257814678936	4.34179085200735E-5	1.735988834751126E-8	1.5365018243476183	-1237.0623491983586	106.01804743469367	550.9246269116155	1002.6417489868289	1469.531569831935	1033.9799171474358	341.0250629122778	55	22	12	71	1	9
380320000	-46986.46526247638	-45394.58073620029	-1591.884526276088	-45394.58073620029	690.4475213371937	0.4876653128370557	1.169916009941229	0.04001854622830757	0.37744490576090806	0.05989833556949337	0.020124891271956036	0.04702488754629116	9.302274261432078E-5	1.355284828368533	4.476538267022988E-5	3.081966160949639E-8	1.800141319896982	-1241.8101951513963	112.68971080758769	543.4074557602388	1226.635580069519	1466.4742864992957	1900.4103790317563	1499.8651438895254	58	18	25	47	14	8
380325000	-46957.395611115986	-45384.83889394607	-1572.556717169914	-45384.83889394607	684.5016112427007	0.4929916599580239	1.1030946992116422	0.04001854622830757	0.3410617432907179	0.05989833556949337	0.0216535946532527	0.04702488754629116	9.1999689981326E-5	1.3203203712083056	4.322070747120677E-5	2.2744751814100124E-8	1.757431756539918	-1249.756227039826	120.0693108425241	618.3234255649754	1048.4173645897586	1655.4705218368217	834.0575789786785	530.7857632117681	58	10	20	70	5	7
380330000	-46967.011938947646	-45395.61124477537	-1571.400694172276	-45395.61124477537	681.8728597947269	0.4929916599580239	1.1030946992116422	0.04001854622830757	0.33136603211900423	0.05863670610456049	0.017883417782330546	0.03901834823436885	8.966984996731772E-5	1.303548454592431	4.267785742851589E-5	3.076403113802329E-8	1.9240024643166849	-1238.8245394492417	77.95438775659068	558.5560298815029	1217.5437767986248	2026.109774148767	609.6918733042327	148.03362730898309	55	13	21	71	9	1
380335000	-46990.199049721174	-45409.636330462454	-1580.5627192587226	-45409.636330462454	644.6843750318068	0.5028308393619723	1.1030946992116422	0.035271555077642125	0.3375804759039993	0.05075813625955008	0.01811781191901316	0.03901834823436885	8.828798337002574E-5	1.2699195617534331	4.204612238466843E-5	2.3911190499979507E-8	1.7642424355345443	-1250.0218152394868	92.42414569632152	407.75952178468896	886.0091493739395	1508.9221569002711	1961.7696729485317	183.76393862603362	53	4	26	78	5	4
380340000	-46951.49684955877	-45392.169424612366	-1559.3274249464043	-45392.169424612366	654.3216167331726	0.5028308393619723	1.1425383297642808	0.035271555077642125	0.3375804759039993	0.05075813625955008	0.022581318989153686	0.040264430108333214	8.755054570960683E-5	1.3529330334301195	4.264883921932107E-5	1.4976865508239464E-8	1.5688325176793823	-1244.5583363449791	111.31141735137523	646.7624875651074	749.2189417448128	2131.845323712905	1199.4669529667558	424.8295564976656	57	4	22	67	14	6
380345000	-46989.717300157274	-45412.96123189016	-1576.7560682671126	-45412.96123189016	622.2139808375599	0.46619118687778194	0.8886940222065942	0.03727333810542596	0.4020278778440664	0.05075813625955008	0.022581318989153686	0.040264430108333214	8.7594141213222E-5	1.3257870443163693	4.0889083963568426E-5	2.919841789897912E-8	1.911806531143767	-1246.0485111776557	88.03181991222424	432.8207132950538	1415.302367474072	1709.047949976301	1350.444585600972	399.6697722235706	57	5	7	87	9	5
380350000	-46976.585741970346	-45386.19490311847	-1590.3908388518744	-45386.19490311847	650.1751147535554	0.44779074395220675	0.8886940222065942	0.03727333810542596	0.33485475199081594	0.05681548028496297	0.022581318989153686	0.03434692638407545	9.357648316434923E-5	1.3799122500387617	4.370299893716189E-5	3.0596312151666455E-8	1.758698368926981	-1243.8978237580811	93.17092347649772	585.8391422832889	1508.2602027605085	1720.1568863787027	1410.3923096654535	104.74379977669622	57	4	12	62	32	3
380355000	-46955.621132429056	-45397.8515629105	-1557.7695695185535	-45397.8515629105	631.6404386381228	0.4206767961427867	0.8886940222065942	0.03727333810542596	0.33637161542898525	0.05681548028496297	0.02059269264033958	0.040987463580666815	9.083811145608317E-5	1.2929414177785767	4.270133141644194E-5	3.4563193858131853E-8	2.1176561438086834	-1251.3545409019625	86.05905036509715	238.1712977588209	1085.9162210054983	1988.0290386185259	1628.3134553007114	103.63843200121774	58	1	16	61	29	5
380360000	-46966.900179847165	-45387.26823036042	-1579.6319494867394	-45387.26823036042	616.5348428415385	0.453891930755598	0.8886940222065942	0.03727333810542596	0.33637161542898525	0.06152871860903806	0.02059269264033958	0.03809342890219545	9.016131027004076E-5	1.279867012480623	4.1161968623682566E-5	2.3457847054752327E-8	1.798627643875662	-1259.3482821540094	103.5805186748402	223.8083790009441	956.4456514501193	2233.2354283058207	1197.5896739095526	107.99193249458	57	5	13	71	20	4
380365000	-46997.4717357756	-45402.792084383575	-1594.6796513920303	-45402.792084383575	638.9584078619306	0.4353853824272046	0.8886940222065942	0.039229602583008956	0.33637161542898525	0.05291060604390015	0.02059269264033958	0.0400505196820224	9.403770642536054E-5	1.330786549149955	4.31296806666536E-5	6.080938603720088E-8	2.363897977801576	-1251.059417739293	139.02312568500173	396.07558497494335	420.4346048774541	2095.8415129015953	1206.8469701923937	475.27511940626755	61	1	3	65	31	9
380370000	-46996.60051801578	-45416.384654879344	-1580.215863136433	-45416.384654879344	607.3727993645665	0.4353853824272046	0.8886940222065942	0.037507980726104326	0.33637161542898525	0.05291060604390015	0.020739990316986506	0.03732351286716894	9.119120266190138E-5	1.2322433227636511	4.245186235463768E-5	3.378281383160789E-8	2.0832159742388705	-1252.056592473301	90.77347855430769	260.2825322817306	1351.6715776113579	2173.659062622108	1823.5077312908668	552.752685187065	57	4	24	64	10	11
380375000	-47031.40416446319	-45419.8722667447	-1611.5318977184852	-45419.8722667447	528.8379484985604	0.4353853824272046	0.8886940222065942	0.042331427533382184	0.33637161542898525	0.05291060604390015	0.024863113515929118	0.03732351286716894	8.539384786811833E-5	1.2341707760352634	4.166202953684685E-5	2.2811828918790453E-8	1.7086395653537765	-1245.0154387059665	124.47408980303379	762.596169171316	972.6570814593962	2113.9137789793735	1328.5128743810988	180.1878052411357	60	1	20	55	27	7
380380000	-46988.14604616394	-45411.03670231043	-1577.1093438535065	-45411.03670231043	539.8388999752476	0.436380099388703	0.8886940222065942	0.03192332131868522	0.34724194571803113	0.05291060604390015	0.024863113515929118	0.04648892731578754	8.62777145342872E-5	1.1836698167143846	4.174137007490994E-5	1.9958703620028255E-8	1.6545820466232877	-1234.0493798008358	92.3529809879592	93.59979167717874	708.8571084963364	2563.0400991852334	1481.3862042974408	142.9667874978542	59	1	20	51	34	5
380385000	-46973.85799078007	-45383.30500310226	-1590.55298767781	-45383.30500310226	531.1654891055015	0.436380099388703	0.9278857403726557	0.03936032757891415	0.34724194571803113	0.04742999965608618	0.024863113515929118	0.04706446795949437	8.838177611271212E-5	1.2496945207355894	4.582717478301472E-5	2.710727476215221E-8	1.7171961009389314	-1220.8198871216189	90.52510777995167	701.6514447839007	523.0348928835027	1876.2438176830278	1708.2289135015844	36.954232896951375	58	30	1	40	37	4
380390000	-46994.48008746253	-45401.40934819543	-1593.0707392670938	-45401.40934819543	532.9597438226294	0.4428965392161697	0.9278857403726557	0.03936032757891415	0.34724194571803113	0.04742999965608618	0.024863113515929118	0.03449072258069809	8.982302775638272E-5	1.127868241583171	4.570650411975413E-5	2.531420262890096E-8	1.724167220055898	-1230.9038547812374	76.58272673371694	666.156266307141	1849.428131977099	2765.8823765284747	1190.5502988280527	356.9970386415968	58	22	16	39	28	7
380395000	-46989.83130579652	-45406.596269979826	-1583.2350358166939	-45406.596269979826	547.1117147401746	0.43353829851668735	0.9278857403726557	0.03793690196446769	0.34724194571803113	0.05974851421254961	0.016784345938001394	0.03516150784188303	9.219559711513942E-5	1.2499188920026334	4.737880503361994E-5	2.3075183096150047E-8	1.6153250505882109	-1222.6307038994423	96.97560845130772	289.15973656266743	1193.8444134136616	1741.7910792307248	1536.4879826800081	214.9274389774694	57	7	26	61	9	10
380400000	-47000.97320517045	-45422.227684483274	-1578.7455206871737	-45422.227684483274	513.8182160553658	0.4761611753100647	0.9278857403726557	0.035198046966375324	0.34724194571803113	0.05974851421254961	0.024172424954978622	0.049120891039728554	8.977767149991064E-5	1.2604578704079776	4.7170861526457105E-5	2.5187426733138084E-8	1.6676983554003344	-1219.690964157258	88.71496299475767	129.24238962747233	743.2970011405616	1218.0415056778024	1458.7419180486033	238.92999188792047	55	4	4	40	59	8
380405000	-46964.980939670626	-45404.083115247704	-1560.897824422925	-45404.083115247704	524.8000425333971	0.4761611753100647	0.9278857403726557	0.0431991658108471	0.3708684923173463	0.05974851421254961	0.019509247477866514	0.043722022189286246	9.062478851755147E-5	1.3418492098827692	4.5620226715254135E-5	3.386387755060839E-8	2.0535717606163977	-1227.6710069593646	74.32048395517558	28.227754167352398	155.74574396510135	953.2543358896604	1803.6588011557678	82.54916952408495	51	3	4	41	62	9
380410000	-46960.1731337905	-45375.60457940161	-1584.5685543888906	-45375.60457940161	538.4703465501607	0.45692085320971104	0.9278857403726557	0.035219360201020226	0.3708684923173463	0.05974851421254961	0.019509247477866514	0.04379679412257085	9.129344588984819E-5	1.2100467405885262	4.42963821949532E-5	3.2570328078912725E-8	1.8701115757302675	-1216.1252197031988	86.94702862767345	345.8719511938038	652.5641845135931	936.2313690709284	1731.6914390993934	97.09627101135553	58	10	4	33	58	7
380415000	-46998.43889862689	-45402.77116106111	-1595.6677375657819	-45402.77116106111	575.8725645395248	0.46532399562206517	0.9278857403726557	0.04023864130634753	0.33996958244145764	0.05974851421254961	0.02109449440877695	0.04379679412257085	9.284610195535239E-5	1.3654409872852242	4.5131203729298926E-5	4.445377685129677E-8	2.0875700730403923	-1227.45474146644	112.13203435439401	403.41593464936625	1335.504390012784	1714.9460331431137	1891.421416039148	120.94470565284371	55	15	31	27	35	7
380420000	-46983.07048536857	-45389.82063881253	-1593.2498465560316	-45389.82063881253	543.3227023750558	0.46532399562206517	1.0325949283996068	0.03110600864608415	0.3299579023982846	0.050556410188293925	0.02109449440877695	0.03984896137203615	8.893770578731143E-5	1.2652142703317402	4.3820071592316796E-5	2.6485337998366266E-8	1.75008991389678	-1231.974385064707	76.62679886126674	350.9948983104421	1026.4603852740693	2156.4491170720316	1761.8525034684483	150.96939218959457	55	3	41	46	20	5
380425000	-46989.35384471343	-45399.094528956564	-1590.2593157568633	-45399.094528956564	556.6179622727009	0.4603528150784437	0.9148313423323825	0.03110600864608415	0.3299579023982846	0.050556410188293925	0.02170862322481372	0.03850620792975134	8.433229577430631E-5	1.269882444099929	4.155393045084826E-5	1.8859944149511476E-8	1.6618906633097124	-1236.6608415871704	73.7556028825565	222.45482462230427	1225.957778609036	2871.3567456200067	1550.3369308956037	138.84405749636448	59	6	31	16	52	6
380430000	-46974.41864684051	-45387.06880085055	-1587.349845989959	-45387.06880085055	546.0953493828022	0.4603528150784437	1.0147210185450453	0.03110600864608415	0.3211704351105633	0.050556410188293925	0.02170862322481372	0.03850620792975134	9.018512602167887E-5	1.2914209250577915	4.205406021619138E-5	3.280230499269665E-8	1.9092974435022858	-1235.986228152851	98.12645459436801	264.4202497077393	729.641846530713	1835.9419166134974	1833.2675306625342	178.6558361915608	52	8	27	43	36	4
380435000	-46993.07672789669	-45397.94053904841	-1595.1361888482793	-45397.94053904841	543.612767452484	0.4603528150784437	1.0147210185450453	0.03110600864608415	0.3211704351105633	0.050556410188293925	0.021167020199427625	0.03850620792975134	8.85990847821236E-5	1.3392907407078902	3.995272365594309E-5	2.7011276133074873E-8	1.892096817783502	-1258.6334068448555	119.90173621223211	259.8901425130977	989.0560675488636	2348.0384261725576	1278.9639357573824	861.7014992222784	56	2	18	71	8	15
380440000	-46988.12676878659	-45396.28841614929	-1591.8383526373027	-45396.28841614929	594.4455705539038	0.4603528150784437	1.0147210185450453	0.03110600864608415	0.3211704351105633	0.05505406164932554	0.018653492770395966	0.03850620792975134	9.083639447000187E-5	1.3014248012839926	3.905003702778244E-5	2.8045510637834204E-8	1.9361380601021811	-1264.2098454925058	128.22047761699443	315.79798320901733	842.0238901398685	2627.0419473534207	1852.542233395369	329.86980685425846	57	3	14	67	23	6
380445000	-46971.030344683946	-45376.43373257346	-1594.5966121104893	-45376.43373257346	562.8367388086657	0.4603528150784437	0.9915088923016327	0.04135255104213111	0.36284144942516394	0.05505406164932554	0.024013241017600315	0.03850620792975134	8.25125034789787E-5	1.2447874505744694	3.860103107669827E-5	2.9418958106794778E-8	1.953910712928732	-1251.2841109981334	94.71103369166813	248.72719426573866	1035.4579480588814	2684.349130961979	1102.8599488797972	143.27106277714842	55	5	37	47	20	6
380450000	-46983.581954241905	-45387.171571619605	-1596.4103826222965	-45387.171571619605	568.0495410392912	0.4603528150784437	0.9325488195793611	0.04135255104213111	0.36284144942516394	0.05806013639102936	0.021512535743483746	0.03893283754619164	8.14718261558226E-5	1.274958624661013	3.762499951682944E-5	2.7043625408995487E-8	1.9533232095068895	-1245.9663896637062	103.25219334577939	705.4534845168091	1772.737755243779	2745.841357255686	1131.8309876416897	344.3578037787185	61	12	32	43	12	10
380455000	-46985.202690191225	-45384.06078370859	-1601.1419064826323	-45384.06078370859	598.4547476220608	0.4603528150784437	0.9325488195793611	0.039341403982003566	0.3618785679294817	0.05806013639102936	0.021512535743483746	0.042194757640297786	8.34273987389491E-5	1.3835692139876266	3.7651905571635246E-5	1.8325171652174105E-8	1.5900355750396837	-1247.3053172790328	104.10825882310043	258.33621151222593	918.2521513113741	2918.777403629225	1408.555142145548	443.7278883008266	51	16	37	32	24	10
380460000	-47012.2602745563	-45404.412663099785	-1607.8476114565112	-45404.412663099785	600.9256892700986	0.4603528150784437	0.9563049664881139	0.03844877313524295	0.35132989931702446	0.05806013639102936	0.018677852299755836	0.042194757640297786	8.272688928023008E-5	1.306447702686669	3.8571375951297146E-5	1.4943926944873175E-8	1.4466410221979853	-1247.2023519468669	89.0687317077687	345.9906684544374	1378.8264896643302	2247.88044863046	2619.211341215472	441.28146641952577	56	13	35	43	13	10
380465000	-47006.60224717662	-45388.829824574605	-1617.7724226020127	-45388.829824574605	632.1934261628542	0.4603528150784437	0.9269417835938192	0.03751538274568304	0.3541284861446758	0.05661744887635159	0.019280972412015394	0.042194757640297786	8.485533853336077E-5	1.248747899551786	3.8995466277066364E-5	2.6680537658509146E-8	1.7221671629567068	-1239.606571751511	100.43273254211293	213.23976287967463	1001.9277812936233	4076.6285382284855	1720.823081476614	472.9489762810946	57	10	35	24	34	10
380470000	-46980.85886019578	-45376.613984198135	-1604.2448759976437	-45376.613984198135	608.9273307408932	0.5014147582122028	1.1892773580919747	0.03751538274568304	0.3541284861446758	0.05661744887635159	0.017040180364321485	0.042194757640297786	8.354167350749346E-5	1.252363860173371	3.867469638147562E-5	1.1935828027327066E-8	1.401302837841505	-1262.609316187316	92.66069965772375	464.7744365968014	948.4343517897106	2208.255726231833	2030.3444694956493	338.11777075694835	54	11	26	58	12	9
380475000	-46978.52680547723	-45381.58000350798	-1596.9468019692533	-45381.58000350798	603.654605609272	0.5014147582122028	1.3473926677815549	0.03751538274568304	0.3541284861446758	0.056788553901920155	0.017040180364321485	0.042194757640297786	8.518302467352685E-5	1.2398664295283965	3.936674548101542E-5	1.3190680039056642E-8	1.4846763611822846	-1275.3211122481232	77.98260827146414	360.6908508264631	949.2703447904871	2232.5324443457152	507.8317499998854	172.95795787457175	51	8	30	74	2	5
380480000	-46992.12082006888	-45389.49246645501	-1602.6283536138635	-45389.49246645501	619.3895673101945	0.5014147582122028	1.1278666972793059	0.03751538274568304	0.3263893082184833	0.056788553901920155	0.022862651858334505	0.03902401167856119	8.673516282402807E-5	1.2466204388712074	3.937297918120676E-5	1.4482901473394359E-8	1.494262328922092	-1266.1384987231993	89.83314066771183	410.7016473653489	1590.7806505994192	2493.4399178967687	1692.814312210914	154.62594199021356	55	1	34	68	5	7
380485000	-46985.667798416885	-45375.74598176534	-1609.9218166515386	-45375.74598176534	639.9517977889576	0.46278680478520257	1.1278666972793059	0.03751538274568304	0.3263893082184833	0.05940309751363166	0.022862651858334505	0.04235432908736311	8.773099217619364E-5	1.3246082684678095	3.994028237187748E-5	1.9768128989573187E-8	1.5724304545027716	-1256.5168387870415	83.23014854141114	443.00219052417043	1204.3845100391163	2246.728779483892	1451.3429039614584	416.6029569590559	58	1	26	65	17	3
380490000	-46989.04544426465	-45384.76970291507	-1604.2757413495806	-45384.76970291507	661.2011967563132	0.510624766379718	1.1154952034699104	0.03751538274568304	0.36848804683690095	0.05940309751363166	0.01862535337270736	0.04235432908736311	8.020444164609462E-5	1.232535990945711	3.78541832237126E-5	2.545027895019198E-8	1.8969952371748386	-1259.7114594087873	83.8290196395612	231.335144088794	1179.4909707573245	2111.974151822033	2158.2326499199016	206.79771448875348	51	6	26	76	2	9
380495000	-46984.30798013961	-45386.69180762681	-1597.6161725128002	-45386.69180762681	665.3377022746555	0.510624766379718	1.2445454720769131	0.03751538274568304	0.36848804683690095	0.06470800629415835	0.02329672580248376	0.037260140374259135	8.043206435648407E-5	1.198985138007586	3.7705694153739086E-5	2.835010226623911E-8	2.008012141144065	-1254.105307736705	77.87215872110843	257.58790050414285	1271.3636561830247	2575.45130411642	1384.8731041913165	335.9206588489124	43	16	46	44	13	8
380500000	-47005.54189631994	-45387.78751019781	-1617.7543861221307	-45387.78751019781	666.5340713128658	0.510624766379718	1.173254111158857	0.041963699214554104	0.36848804683690095	0.04828419979624605	0.023729220666705277	0.037260140374259135	8.240900800332232E-5	1.235261513356462	3.908474509339258E-5	2.14850480769072E-8	1.6955575406540244	-1252.5615231329502	72.70980130241152	168.0524054761883	917.0891339857916	2147.515340810834	1518.6743398467831	213.50522256576494	26	34	36	56	10	8
380505000	-47003.00227536328	-45400.73628679821	-1602.265988565073	-45400.73628679821	709.3841922228677	0.47371179538944996	1.057831669241939	0.041963699214554104	0.36848804683690095	0.04828419979624605	0.018916812373338417	0.035336807363867066	8.235932260257999E-5	1.2584894995678946	3.9219197893196017E-5	3.206952520060678E-8	1.9546465896613325	-1241.914797096699	59.53792422911376	127.44958708948296	826.685100083369	2421.435662340629	933.8375339832418	527.8112504786598	16	41	50	46	10	7
380510000	-46988.7732559193	-45406.34654057536	-1582.4267153439412	-45406.34654057536	731.8525989348698	0.47371179538944996	0.9002719696658545	0.041963699214554104	0.3372689642867245	0.04596545397581	0.020900730497933423	0.037101268196410526	7.86290477911924E-5	1.2508509994983794	3.885853959895521E-5	1.698472855721867E-8	1.6683966703252748	-1232.5942383170368	61.27467000778196	110.56677161412773	907.9054210529499	2887.8724711872696	1262.1004336457536	892.5116490579314	4	53	53	41	18	1
380515000	-46986.58445023908	-45383.90524081211	-1602.6792094269667	-45383.90524081211	644.2616854504766	0.43639912774780776	0.9002719696658545	0.041963699214554104	0.3372689642867245	0.04596545397581	0.02429611568179631	0.037101268196410526	8.191838397727501E-5	1.2604920954763914	4.093976395712089E-5	2.3436543703114423E-8	1.787232017588107	-1249.7882608691123	72.28551824265261	82.19895804590075	711.5079618904676	1868.1284568685755	1730.4984312778545	101.79182096238819	7	48	46	51	11	7
380520000	-46998.307070425435	-45401.840874662565	-1596.4661957628741	-45401.840874662565	631.100251023362	0.43639912774780776	0.7904251541642907	0.041963699214554104	0.3585333293307316	0.04871984695877629	0.02429611568179631	0.04655174770098423	8.048153827268886E-5	1.264896259027497	3.962115978597084E-5	2.5094497695870345E-8	1.9908174354979116	-1250.390528647432	177.1036105939414	125.88259970870247	873.120241802932	3216.3588487726006	1747.1177191650513	923.2718271631154	15	42	48	31	23	11
380525000	-46991.71180455583	-45400.57280474632	-1591.1389998095128	-45400.57280474632	652.1271853284405	0.40254233250341775	0.7904251541642907	0.041963699214554104	0.3585333293307316	0.06174231220792979	0.026382851087259324	0.0367244496363045	8.424336705377832E-5	1.2787266977537672	4.063323692492366E-5	2.9330830605161784E-8	2.0820559012214175	-1253.6086980561565	176.59753709240417	95.89010924080024	682.4744280315595	2385.1740175606974	1697.0772774377342	226.32502560175203	18	39	40	43	22	8
380530000	-46970.225346391	-45394.56973788421	-1575.6556085067919	-45394.56973788421	579.0720234346303	0.3971609426366288	0.633763317916019	0.04024409042475914	0.3585333293307316	0.06174231220792979	0.026719719308714796	0.04077295456130239	8.648916619279613E-5	1.3661951136523836	4.086259267274393E-5	2.583354028275016E-8	1.898105527661811	-1244.234130640098	226.720570116138	78.73773340587789	679.7516624222761	2875.822132283167	1375.2063166876026	283.7184434566183	6	54	38	40	29	3
380535000	-46980.81383374918	-45399.20688769467	-1581.6069460545073	-45399.20688769467	574.9260145824188	0.4006838619928091	0.7187486865849144	0.04118346869554694	0.3658344875344566	0.06174231220792979	0.022132837573781573	0.04077295456130239	8.629699447818398E-5	1.4094553541763728	4.039549984512256E-5	2.217228782243291E-8	1.8389920355686873	-1254.1573885313448	78.94995654726301	104.83321790365333	853.8202250279907	2859.3858413755206	1484.9140244604316	879.8941797100535	3	58	29	45	25	10
380540000	-46991.40590716329	-45407.87639131391	-1583.5295158493784	-45407.87639131391	562.8109274469448	0.3814963347859493	0.6793754464296232	0.03549226480438353	0.3658344875344566	0.06174231220792979	0.022132837573781573	0.04060143639647917	8.773493202353235E-5	1.3746170865359437	3.964371349139471E-5	3.5000777897528157E-8	2.0670810788065657	-1248.3575884150887	89.43409525328718	77.61996052984928	494.9638234246091	2103.561018851977	1367.3406651680662	53.01950162681619	20	34	23	62	27	4
380545000	-46970.212430120344	-45383.30045000914	-1586.9119801112054	-45383.30045000914	589.6456214349139	0.3985707669990148	0.7000835416470508	0.03549226480438353	0.3658344875344566	0.05460939409902522	0.022132837573781573	0.04060143639647917	8.920088631647682E-5	1.391699318916978	3.9815571813381696E-5	2.5245576094301406E-8	1.8190187680265955	-1244.7217656738026	148.6090022503288	103.96550794812437	832.1169175269714	2768.706444998301	1098.8033708711366	122.9260240564474	28	32	32	51	23	4
380550000	-46985.75104765515	-45403.30128768144	-1582.4497599737108	-45403.30128768144	569.2180337389534	0.39511729435266396	0.6942967333613052	0.03549226480438353	0.3600854824657794	0.05460939409902522	0.022132837573781573	0.044385639995327346	8.895938478704451E-5	1.4293764612656517	4.079982514919013E-5	1.6737803140114198E-7	3.6980696857517543	-1231.0944049017496	80.83842125542677	84.19833873637447	797.8954278459263	1835.8537898138702	2122.893002896475	81.81407565187038	30	30	30	47	27	6
380555000	-46964.389135907826	-45378.51721804665	-1585.8719178611773	-45378.51721804665	562.8853429920237	0.39511729435266396	0.6611582795005558	0.03549226480438353	0.38037236488551884	0.05460939409902522	0.02154753773483153	0.04879994597856927	8.822666933617884E-5	1.3644266417648478	4.150225192293355E-5	4.8827254636709325E-8	2.2338117928859496	-1233.0342716302491	90.40382588378006	59.70245901851691	643.914528363798	2088.2769144281965	2147.4090828497124	85.5292747578455	42	18	17	47	40	6
380560000	-46961.94166218234	-45394.51452294532	-1567.427139237023	-45394.51452294532	595.7678752855091	0.46036241045858683	1.0646631240147024	0.035911696435848316	0.34998064842432436	0.04352564217800617	0.02154753773483153	0.04306252349966678	9.46902396334599E-5	1.26185953057022	4.3528724978999794E-5	2.001780278040295E-7	3.9332996910398785	-1223.8993773588772	95.75545710541085	91.93458456072727	660.4957769113016	1460.5279868187085	1854.8110113235737	241.8495772381098	24	36	22	18	62	8
380565000	-46996.09154814293	-45390.67605231052	-1605.4154958324118	-45390.67605231052	576.0021192698398	0.4802427259979286	1.0646631240147024	0.035911696435848316	0.3543270146852209	0.05415232377154156	0.02154753773483153	0.04306252349966678	9.01271381995051E-5	1.297768285568291	4.19693582634699E-5	1.6547956337177997E-7	3.5169849876819246	-1242.1442315523218	95.91278835845617	131.91868480954963	1068.739420705167	2634.061752337344	2264.4257086588386	249.39572221443788	25	35	29	23	51	7
380570000	-47019.1879975399	-45409.656552211505	-1609.5314453283943	-45409.656552211505	587.0286780110408	0.4802427259979286	1.047650442983756	0.035911696435848316	0.3543270146852209	0.05415232377154156	0.02154753773483153	0.041318296368466345	8.493063930630804E-5	1.4058921279781063	4.0349858366422736E-5	1.5448213399364702E-7	3.7892136331140778	-1260.1063910688206	165.80181161176267	133.52665116132255	813.7105446201138	938.956349082434	2234.528387336431	277.2742474087093	1	55	8	35	59	12
380575000	-46990.94120901123	-45409.61475717807	-1581.3264518331603	-45409.61475717807	577.5701348818137	0.4802427259979286	0.9339413391367932	0.03732141074455148	0.3806639068694712	0.05735656266238133	0.02154753773483153	0.04695199927612441	8.801062878853354E-5	1.297868953821275	4.235577070176911E-5	3.646913820412624E-8	2.2462964029616375	-1251.5149797831702	88.27858152639412	141.8411049630414	1006.6997468615971	838.6980324636937	2127.650091661716	350.3800856671998	8	48	21	14	66	13
380580000	-46969.90369449399	-45390.478183789564	-1579.4255107044255	-45390.478183789564	544.9069168664489	0.48227929971278716	0.9852254037384353	0.04150382211921713	0.3806639068694712	0.05735656266238133	0.024287378912759307	0.045633273278304416	8.893905893904857E-5	1.3074557454382278	4.248938826087151E-5	4.875889976747468E-8	2.4678417175247374	-1251.0077600785755	102.77973501143059	88.86238132034775	930.0931136850363	1534.2017460418547	2550.3935004612217	199.9006248879226	19	40	25	20	57	9
380585000	-46983.09870186837	-45397.73261746747	-1585.366084400908	-45397.73261746747	551.8938039251179	0.48227929971278716	1.0798619686211381	0.03799898986771844	0.36551474526016897	0.05806544322868331	0.024287378912759307	0.045633273278304416	9.029497930622849E-5	1.351491770565486	4.2614888563632465E-5	3.5251385943082595E-8	1.9122127820789032	-1233.992608302921	50.06252458608086	84.15354421328878	268.56047343845785	954.7375985140256	2309.196610989872	239.05358028094025	12	40	9	46	53	10
380590000	-46989.260024501884	-45404.2039068839	-1585.0561176179829	-45404.2039068839	535.2201843396034	0.48227929971278716	0.9727665351610179	0.03799898986771844	0.3547955901767172	0.05806544322868331	0.024287378912759307	0.040840397506493126	8.61440339365772E-5	1.3171784572310334	4.0957879681807284E-5	4.064599580426605E-8	2.21054109562272	-1239.1716517472466	84.7330529324389	103.57145422490971	450.8076698586672	1031.5497015917356	1882.0318107557828	233.79094676698523	30	27	3	43	56	11
380595000	-46982.53974105387	-45389.595381985186	-1592.9443590686885	-45389.595381985186	526.0832833379611	0.48227929971278716	0.9727665351610179	0.03799898986771844	0.34938011042110156	0.05806544322868331	0.024287378912759307	0.04976686805000306	8.838696632221932E-5	1.3801481986913708	4.272848595208117E-5	4.748555116459274E-8	2.369373890052833	-1255.4556688219263	156.65661478864743	95.39669513853082	876.4743704542676	1422.3647175581918	2323.467336691883	216.79553921509418	40	19	4	39	59	9
380600000	-46960.04630410079	-45397.381833951215	-1562.6644701495732	-45397.381833951215	522.2969871184196	0.48227929971278716	1.049108075426692	0.03354106881515263	0.34938011042110156	0.05806544322868331	0.021694159827360386	0.04034122757243437	8.937855871703181E-5	1.3792670709934853	4.347439209355259E-5	2.2827242387891877E-8	1.7414895575644886	-1239.5459970902282	138.7673135325512	37.373401576894224	138.1889035090905	753.3099430470248	2061.1688331512933	196.09672897148565	36	18	4	31	73	8
380605000	-46944.76933019059	-45392.68314926488	-1552.0861809257126	-45392.68314926488	540.2503813513747	0.48227929971278716	1.0619070518756983	0.04081367782060181	0.3664547967774323	0.05806544322868331	0.021694159827360386	0.04523865238811197	9.238332968022314E-5	1.4267215519972183	4.3584196387947464E-5	2.7373913711017806E-8	1.8995467441647704	-1237.3625363625686	186.73427135132806	48.69353327582221	427.66489693517974	1148.6160873940762	1930.4534173969193	636.7193740348968	26	34	6	27	71	6
380610000	-46948.2231119491	-45405.20730600927	-1543.0158059398232	-45405.20730600927	547.2414474504832	0.48227929971278716	1.0619070518756983	0.04081367782060181	0.3664547967774323	0.0515846282877989	0.021174887819213617	0.042264937762265434	8.760167498748332E-5	1.299976576098355	4.301587139674164E-5	1.9358799558720214E-8	1.7334367370275843	-1238.5163923153766	251.4110708572828	52.061195109142766	288.98948536144536	1760.098609673206	2183.0719769639163	1164.263628823976	16	40	10	43	54	7
380615000	-46989.742519692554	-45401.4906883085	-1588.2518313840565	-45401.4906883085	522.5783546058061	0.48227929971278716	1.0737077511469266	0.04081367782060181	0.3664547967774323	0.0515846282877989	0.021174887819213617	0.043980055782589164	8.301464125301102E-5	1.296772240129473	4.076878400770341E-5	2.3811722462465026E-8	1.8773603535812173	-1256.6293008151747	225.02136122561822	81.72127940648038	130.77184876163315	1375.461348667362	2152.6726185147472	184.6348643342369	25	29	4	44	59	9
380620000	-46958.64284841539	-45401.68905695454	-1556.9537914608418	-45401.68905695454	525.9845698816237	0.4580719394282952	1.0026635007729168	0.04081367782060181	0.3664547967774323	0.0515846282877989	0.021174887819213617	0.03808598471564269	8.723496005302677E-5	1.346559756014999	4.193083414693494E-5	4.8942383636593344E-8	2.548832642871941	-1247.0705933408917	114.26468640873797	61.63298475062226	311.11651946538706	829.3885023615318	2097.572749585537	224.95273968114324	23	30	7	30	70	10
380625000	-46935.56047969567	-45380.43441312222	-1555.1260665734537	-45380.43441312222	517.2127629304904	0.4560039663204591	0.9273982457793778	0.03806853646644599	0.3664547967774323	0.0515846282877989	0.021174887819213617	0.04466479470814712	9.0176586930106E-5	1.3693278999767913	4.055608245439442E-5	1.9744927612412797E-8	1.763842941949278	-1259.365417725055	112.33943019237917	65.6470503040504	219.52005792627622	1499.8878926686157	2626.4604139881358	669.412726024821	33	19	13	26	67	12
380630000	-46945.45716738013	-45387.699185077734	-1557.7579823024007	-45387.699185077734	520.0299490741394	0.4900964584595893	1.065993887342362	0.03806853646644599	0.34368215604201147	0.0515846282877989	0.02051735211884887	0.04466479470814712	8.843717507505063E-5	1.3694046062194378	4.135204295653415E-5	2.515574667571324E-8	2.0732333487750703	-1266.0368122939367	228.22163992455464	74.97683605178362	223.13096080294906	872.186601452426	2253.2304575335315	380.08199143210396	16	33	17	12	80	12
380635000	-46933.95490205479	-45384.82270916257	-1549.1321928922239	-45384.82270916257	548.5837719465875	0.4632065087343624	1.0696173431888902	0.04262969303330262	0.34368215604201147	0.0515846282877989	0.026672659558150118	0.0369710907417171	8.961853342415712E-5	1.3166569723612953	4.165193650832037E-5	1.5993061641346196E-8	1.61471579010569	-1245.14508605415	160.06603077504988	61.21177773681164	190.51051184401683	880.6511411379055	2171.2902427402023	238.26987524267645	23	36	2	16	83	10
380640000	-46956.80024165594	-45403.93643943032	-1552.8638022256189	-45403.93643943032	592.4887716299667	0.4632065087343624	1.0696173431888902	0.03357258553001682	0.33718416099327425	0.05084635017129145	0.019168245759767766	0.0369710907417171	8.892942876250699E-5	1.3618584824035198	4.023725541742284E-5	1.6921319834004583E-8	1.6607280819427843	-1246.3513170443287	165.40698548822476	98.14961761933016	742.4310968265876	1314.8940466341064	2163.2672804405997	279.94421956033096	6	53	8	9	84	10
380645000	-46968.33315555537	-45400.921287477526	-1567.4118680778406	-45400.921287477526	540.7024975095633	0.48837938042165546	1.0812924435982507	0.03357258553001682	0.34926088857511234	0.05950142782843931	0.018791844065217486	0.0369710907417171	9.233424792892254E-5	1.2706011027006034	4.2401073343873824E-5	2.0458539627106262E-8	1.6278016164105966	-1238.0195586606385	76.8824569983345	85.1868201753047	386.37891508517663	1749.0408599129855	1909.296678842847	169.17987896312349	34	22	15	9	84	6
380650000	-46982.15506444918	-45397.74377980553	-1584.411284643646	-45397.74377980553	541.3742092836138	0.48837938042165546	1.0517372407511043	0.03357258553001682	0.35090974212979403	0.06398922692386681	0.019633731245264227	0.0369710907417171	9.242699759735925E-5	1.2422379278534943	4.214340998490447E-5	3.8941488540019855E-8	2.016990342483044	-1243.1073132113686	82.57174902374898	111.95166482155761	375.920543102916	1862.3547540709233	2063.5395906018257	239.07873824651645	29	28	19	2	86	6
380655000	-46973.7625780085	-45395.148389261536	-1578.6141887469641	-45395.148389261536	564.7209059027196	0.453326932998324	1.0517372407511043	0.04001865877137484	0.35090974212979403	0.06398922692386681	0.019899996071235364	0.03739886594363856	9.339449228146525E-5	1.2694763945201264	4.2647927628196824E-5	7.620052129721561E-8	2.525855645360549	-1227.668630347554	97.97485167881563	77.91768493576242	553.9143196668236	1694.698396174155	2114.479756049662	175.00291259085597	14	44	20	20	63	9
380660000	-46944.931432408644	-45389.00464726073	-1555.926785147916	-45389.00464726073	599.328114406648	0.47899026099609265	1.0517372407511043	0.03594205082397368	0.33469440494039265	0.052750885368697965	0.019899996071235364	0.03758960270972008	9.110142686561247E-5	1.2691676264956069	4.073630810446356E-5	4.514078913235439E-8	2.2471109674114915	-1227.1419765685312	66.78164387075607	53.82843771823388	208.99597370362602	617.5888152237409	1857.3403251938926	257.0556425901392	20	34	3	18	86	9
380665000	-46966.80752266752	-45375.096438865214	-1591.7110838023068	-45375.096438865214	631.9024283927234	0.4717759405837771	1.0517372407511043	0.03633118189318529	0.33469440494039265	0.052750885368697965	0.019899996071235364	0.0342840430432617	9.475191402430106E-5	1.2762283878953213	4.2808512658923465E-5	3.607250132074632E-8	1.8092863245881936	-1228.8915785789231	91.2579359081024	64.60934344845622	128.3773711265692	366.78643132530635	2202.1829954348937	333.2098685025188	29	20	8	20	84	9
380670000	-46949.77528218714	-45384.27354537945	-1565.5017368076894	-45384.27354537945	591.7756692430191	0.4717759405837771	0.9260474080496196	0.03633118189318529	0.33469440494039265	0.052750885368697965	0.019835570364121213	0.04490978494198913	8.953542857623169E-5	1.3023583694734142	4.03398313357847E-5	2.9637012353718702E-8	2.000195054470853	-1248.0990185377827	91.02419829590616	39.059995462851475	76.3127915224989	493.70693233738547	1718.037398102372	766.1443039287775	30	2	22	12	92	12
380675000	-46963.30551547425	-45375.5267077895	-1587.778807684747	-45375.5267077895	559.5510687049086	0.47151094093721435	1.0918152726485715	0.03633118189318529	0.33469440494039265	0.05526224442914451	0.019835570364121213	0.04490978494198913	9.122167162431034E-5	1.2671746178713283	4.245441885719913E-5	2.0369783465516073E-8	1.6448056366909651	-1256.1507129590261	129.05401466664952	112.49146743244606	67.4592258951517	748.1517407855758	1719.739596556831	231.22066740637842	21	3	29	18	88	11
380680000	-46966.59391738814	-45402.65474847395	-1563.9391689141946	-45402.65474847395	515.7314578454971	0.5048459819301329	1.0918152726485715	0.04090467978396793	0.3608449966825288	0.05299761243336838	0.02269271988539323	0.04490978494198913	8.968293265864114E-5	1.2838376775963942	4.2988746581039255E-5	1.753440331828711E-8	1.6309942439522265	-1256.3601414231277	112.0458992996012	85.3901802282348	300.85426087876755	1138.1832087089604	1729.044792922358	214.29693735543134	37	15	11	8	87	12
380685000	-46964.9982017233	-45397.10225988233	-1567.8959418409615	-45397.10225988233	524.3510814117491	0.5062341927597023	1.2875882827266403	0.04090467978396793	0.3608449966825288	0.06392112626330283	0.02269271988539323	0.0461378880594793	9.418341418004404E-5	1.2386633303167656	4.665106019321142E-5	2.1826330669283228E-8	1.6879880639607063	-1250.0895538903847	57.47611829890544	101.28664959647854	447.0095115829949	1142.1828385896945	1759.408414868244	137.43537950900148	10	44	2	26	79	9
380690000	-46945.38547046724	-45385.7325842862	-1559.652886181047	-45385.7325842862	512.6929262255265	0.5062341927597023	1.276614976243375	0.04223419122974089	0.3608449966825288	0.06392112626330283	0.02269271988539323	0.0461378880594793	9.310245176802578E-5	1.3179621654124167	4.582924117057199E-5	2.8847029697573345E-8	1.8388133836468814	-1233.7051389252583	76.97167465795602	120.010827986108	526.110229903867	1017.1664295542371	1671.5770782918228	165.90981070324858	13	40	4	42	60	11
380695000	-46967.06444945089	-45394.3913716755	-1572.673077775392	-45394.3913716755	536.9372230257154	0.5125134576682928	1.1906571288657062	0.03511947022128525	0.3608449966825288	0.06392112626330283	0.023789003646696744	0.04525359586773949	9.204851468244153E-5	1.2702766089518496	4.646569028715769E-5	2.699120868565069E-8	1.7864589108260407	-1235.1446992606047	127.38588906729167	129.6019865433155	498.28202338903895	896.0058846674781	1798.1445823555005	236.11555359494864	18	36	2	35	69	10
380700000	-46983.83036115479	-45405.426644010455	-1578.4037171443306	-45405.426644010455	547.3395219657586	0.5125134576682928	1.2015651882398217	0.038586927925469	0.3550054668195244	0.06392112626330283	0.023789003646696744	0.04525359586773949	9.085382932720914E-5	1.407335402336604	4.65278818179966E-5	4.405748887887736E-8	2.2234524307605086	-1243.1732834035272	134.52640410903638	90.8735382202311	435.0525064531612	932.8459568022495	1626.5327358841923	200.33001536763268	12	37	16	26	69	10
380705000	-46992.533635374595	-45406.170683114855	-1586.3629522597373	-45406.170683114855	579.4906775643515	0.47638602490654397	1.2087040265659985	0.04055107673077027	0.35097550393795945	0.05124870270962761	0.023789003646696744	0.04525359586773949	9.429085079883487E-5	1.3825479235185594	4.777485317943611E-5	6.578347606725646E-8	2.51932475370021	-1242.8183732695672	135.2728322499325	103.59566841289372	288.90385040039894	1172.6115857930588	1501.2084547511938	169.24545155800556	14	36	13	24	74	9
380710000	-46999.93511555593	-45389.21157606064	-1610.7235394952913	-45389.21157606064	573.0868491634018	0.44825640578350157	0.8700985717547205	0.0329943284767453	0.35097550393795945	0.05339451402067276	0.023789003646696744	0.04525359586773949	9.144136960382047E-5	1.2809833955020649	4.90620050300312E-5	3.691881754140839E-8	1.898765015245633	-1239.2807805749928	243.35367418015548	87.31253291462708	256.18921759016064	1623.353300977502	1384.1659960163795	197.63834834649916	18	31	15	5	93	8
380715000	-46966.871162825344	-45389.07340169479	-1577.7977611305541	-45389.07340169479	603.313487359376	0.4477258850200885	0.8700985717547205	0.043563480930698895	0.35097550393795945	0.05339451402067276	0.017965826356031	0.04525359586773949	9.105569351359745E-5	1.2121735600166805	4.640389128239097E-5	1.972229331295766E-8	1.6406077316649874	-1247.9150171469068	197.80319284719823	79.45419114631693	89.84220588376044	421.6770252040161	1293.7913881116485	381.1698210540323	10	23	21	11	97	8
380720000	-46965.40965644461	-45388.64096815871	-1576.7686882858957	-45388.64096815871	645.623079896587	0.4518089115238417	0.8911004490581624	0.043563480930698895	0.3565166819347376	0.05321917976750326	0.02099248554505205	0.04525359586773949	9.47967156571243E-5	1.2775992713282505	4.774747992989645E-5	4.0552821628424456E-8	2.0403425940772952	-1239.2121740230018	118.52775614251819	112.797100811263	418.08140839688616	821.1384033154559	1556.383395285231	137.98767025061795	14	36	13	12	87	8
380725000	-46956.88570676802	-45388.863452397505	-1568.0222543705147	-45388.863452397505	637.8040267389606	0.4545504064113934	0.8911004490581624	0.042636039957126275	0.34772702556547375	0.05243057300903424	0.02099248554505205	0.04525359586773949	9.054753850065048E-5	1.2706246414537663	4.6674849100787505E-5	1.9218216469315932E-8	1.623210493911082	-1250.4485792306505	193.8626175748683	127.70929475118064	561.576143727706	1003.163897478456	1675.5709897871868	113.22012450456471	2	52	11	9	89	7
380730000	-46969.24534018958	-45391.6610433139	-1577.5842968756738	-45391.6610433139	639.9331079857433	0.44671352757956	0.8911004490581624	0.042636039957126275	0.34772702556547375	0.058434573387846	0.02099248554505205	0.04534294948728116	9.206530072723026E-5	1.3506218001454897	4.4379476508519264E-5	1.7005954648938224E-8	1.5907209017404613	-1260.3410677989427	166.6918293497647	125.13072741310864	716.7517394504944	1639.4838487302322	2339.0321444453357	429.1395734984314	26	28	23	15	68	10
380735000	-46954.637010660044	-45389.12572528009	-1565.5112853799508	-45389.12572528009	602.5054978113278	0.44671352757956	0.8911004490581624	0.042636039957126275	0.34772702556547375	0.05803817375407435	0.02099248554505205	0.048245916532678006	9.106743790845157E-5	1.2476042849257667	4.548837648522251E-5	4.996191515794206E-8	2.5014658615441734	-1244.3423242994477	75.84755633368898	148.69878286912513	673.5715768696803	1247.7516132503608	1808.756262728959	354.2985395267057	12	44	17	33	55	9
380740000	-46976.25655174505	-45397.34365779911	-1578.912893945943	-45397.34365779911	600.8021189803443	0.4348090380156363	0.7912119539052753	0.042636039957126275	0.31844459986500784	0.05803817375407435	0.027513402497597494	0.048245916532678006	8.970273896909871E-5	1.304647734131376	4.492080815250988E-5	2.7976315112069744E-8	1.8956787771251609	-1244.728301508229	69.23249448218884	116.07138975452212	556.8723778001038	1567.8079562929852	1764.725439801993	398.93773696052796	1	53	26	30	52	8
380745000	-46969.72162413535	-45387.35845278891	-1582.3631713464415	-45387.35845278891	617.964478571179	0.4266200232422722	0.7718767797564376	0.042636039957126275	0.3588039282574772	0.05925219246823408	0.027513402497597494	0.03812419341718346	9.044878470125063E-5	1.3107087427779036	4.587029914666794E-5	4.890956895010196E-8	2.3296386223659677	-1248.1797991147075	108.63792859750767	129.26664877253972	528.2697718831732	722.5791388918451	1770.3433992565313	524.347968864883	3	49	4	30	74	10
380750000	-46975.5756621536	-45388.662768194496	-1586.9128939591003	-45388.662768194496	604.709179422914	0.4048362418791443	0.7638495472268236	0.035152823039206846	0.32827273076384966	0.05925219246823408	0.021456965054158283	0.03812419341718346	9.404686166178801E-5	1.316105490221942	4.8128137842941025E-5	2.7725796749145106E-8	1.6869527897895706	-1236.4797829410059	117.0334065775941	111.81441933008821	275.96029796524107	640.2238226032782	1721.818021508756	207.37623768331366	1	53	6	19	84	7
380755000	-46990.804730987955	-45410.1748452215	-1580.6298857664488	-45410.1748452215	614.7864322319416	0.4060179316682156	0.7481367143445302	0.03798913746910295	0.33295159685060366	0.054348139997662324	0.022593309678590794	0.03812419341718346	9.635542232187176E-5	1.3526546625935048	4.826997587268965E-5	3.3001748209564394E-8	1.8514882525199705	-1239.0866120939518	142.81023187960648	80.1649664575819	289.94444471325784	918.5770196801693	1750.5538719351262	148.99179075977034	23	30	14	16	80	7
380760000	-46977.77900223288	-45400.41315922406	-1577.3658430088162	-45400.41315922406	635.624174730661	0.38735955947766537	0.7481367143445302	0.03325771402954872	0.3418033722140282	0.04959739527675783	0.022593309678590794	0.04399076316313821	9.244873828825446E-5	1.3323144303644974	4.5327573839635994E-5	3.929324384517386E-8	2.025852789484481	-1243.4645655994525	269.706208026066	94.64993370278057	271.35799245358953	917.0401178635503	1347.8584039456596	240.68574761010117	20	32	15	16	79	8
380765000	-46979.752792393774	-45395.62810622691	-1584.1246861668644	-45395.62810622691	592.9754347594704	0.4430029285785488	0.7398821180098137	0.037910618093427294	0.3418033722140282	0.04827198465554368	0.022593309678590794	0.047593304338924766	9.550119611467277E-5	1.314862892659728	4.7025493986246065E-5	3.418699369730326E-8	1.9033829050394244	-1253.0370908395792	138.41434844828842	64.33089869783583	211.0198865560354	662.0359728726644	1793.913144812036	384.2828189366133	30	15	15	23	81	6
380770000	-46952.7657840835	-45393.21444512228	-1559.5513389612265	-45393.21444512228	614.9591641637974	0.4499700843225373	0.8428589034714623	0.037910618093427294	0.3418033722140282	0.053422515405304474	0.022593309678590794	0.049928049039366006	9.592898769164434E-5	1.2979765719519225	4.689801057125828E-5	4.43324111487693E-8	2.2978595638103365	-1250.863132501561	165.8229581585386	105.57711584179467	278.16945935789204	887.8168208726005	1578.9474227583496	217.03490043955722	17	34	8	23	83	5
380775000	-46944.08525356744	-45384.85220750938	-1559.2330460580622	-45384.85220750938	569.4618371016802	0.4499700843225373	0.8428589034714623	0.037910618093427294	0.35680366265265423	0.053422515405304474	0.022593309678590794	0.049928049039366006	9.530151748131676E-5	1.28180703754944	4.867882224301804E-5	1.6758359216732817E-8	1.5042535078119534	-1240.1864771460957	112.21500816328542	135.3208211956111	446.7614455201582	693.3458819756895	1345.6899353556205	243.07366731097483	37	17	17	5	89	5
380780000	-46950.0806589718	-45390.3452093129	-1559.7354496588987	-45390.3452093129	607.4723185118015	0.4499700843225373	0.9365887449809965	0.03816101568918792	0.35680366265265423	0.053422515405304474	0.022593309678590794	0.04996038951137959	9.260509994037576E-5	1.2530395989184437	4.816574912775331E-5	4.0921532814968936E-8	2.211826475460829	-1239.2537440343813	80.1593390740736	191.58567782623945	586.548952926776	1198.3405074340872	1378.87284390891	999.8702085681132	54	2	12	32	63	7
380785000	-46938.82736685945	-45380.60403038106	-1558.2233364783924	-45380.60403038106	596.6919133094943	0.4499700843225373	0.9365887449809965	0.04009008305334593	0.35114442720909894	0.05999056938627774	0.022593309678590794	0.04284440799955757	1.008894045660954E-4	1.2825827165310233	4.961702199695618E-5	5.396871219008098E-8	2.3713066640277902	-1238.5134213779822	102.64144011773968	236.01891471365653	807.6944858437364	852.8098754986777	1736.5184703642067	314.6092142787694	53	6	12	25	67	7
380790000	-46961.991485315295	-45408.481314728415	-1553.5101705868822	-45408.481314728415	633.0642746517149	0.47674130153260286	0.9365887449809965	0.03536349201207264	0.3620952775761566	0.059806517326772536	0.022593309678590794	0.04284440799955757	9.500434815699294E-5	1.2479829028755374	4.802464163600679E-5	1.576744896520503E-8	1.4543973608670662	-1230.479411236186	99.39022669465156	571.1386612358489	786.3391140800228	1784.0290911382326	1834.642270449376	179.67655804410074	55	12	24	17	55	7
380795000	-47006.48300251245	-45426.28554847517	-1580.197454037277	-45426.28554847517	672.7966803142759	0.47674130153260286	0.9365887449809965	0.03536349201207264	0.35216106404903763	0.05748346044430294	0.02539956210873401	0.03165819485911957	9.793503180982304E-5	1.3389152649818041	4.867348678155376E-5	2.465903415859584E-8	1.6252751490221582	-1237.1826653741757	126.42485817179825	364.67712658707546	683.3833428473979	971.3667106932351	1305.3199478741017	266.52652969912674	54	4	17	11	79	5
380800000	-46976.966662439016	-45416.26150762927	-1560.7051548097425	-45416.26150762927	581.3360553447935	0.47674130153260286	0.9365887449809965	0.03830274426765077	0.35878156697484487	0.05582521453030993	0.02792064335576014	0.05069684458231944	9.62516747914188E-5	1.2714850039264984	4.906194070924687E-5	1.925377456329289E-8	1.5500969822855368	-1235.9359969256282	91.40422160211638	420.8748566070226	1172.2252649137808	3095.4116768917356	1655.9223441836577	101.3250851226875	52	19	7	10	72	10
380805000	-46979.64527882668	-45414.91014928885	-1564.7351295378287	-45414.91014928885	688.6689016634012	0.47674130153260286	1.0416280001442897	0.03830274426765077	0.35878156697484487	0.05920648100951089	0.023760028024526265	0.03678228847716465	9.599922015363579E-5	1.330367577931312	4.846948819880065E-5	1.419034860482022E-7	3.578532644387337	-1244.3969496238676	96.89544723768023	728.4006539917311	676.7102130202472	582.5695048054233	1379.698396280955	264.6059144694963	53	5	4	3	96	9
380810000	-47000.25523759803	-45415.064667350925	-1585.1905702471076	-45415.064667350925	599.0802398979214	0.48878223020868744	1.0416280001442897	0.039782775842043164	0.35878156697484487	0.05463666997956358	0.019976870211005252	0.03678228847716465	9.117954424353806E-5	1.292417903039036	4.6708349306588416E-5	5.102464401500428E-8	2.368820446991945	-1249.2101127619285	116.25665742579345	540.1670864484415	908.3800115005503	535.951533921859	1523.7339973383705	350.0959166354097	52	5	12	4	88	9
380815000	-46968.94677755343	-45392.35795514398	-1576.5888224094424	-45392.35795514398	661.7659500903513	0.48878223020868744	1.0416280001442897	0.03938705612763209	0.35878156697484487	0.06555284633719906	0.022091553767866076	0.03678228847716465	8.827679641274511E-5	1.3682568184039785	4.596640733740831E-5	1.3152813975267785E-8	1.4645587735622645	-1256.121069405417	111.81737247934066	371.4536640647565	670.8031900100276	645.2016728625973	1701.3125469958288	240.7710125409411	50	8	1	15	89	7
380820000	-46945.59003436973	-45389.03253077825	-1556.5575035914826	-45389.03253077825	658.4291598042229	0.48878223020868744	1.0890367714276799	0.03571542043898917	0.3550260575201484	0.06745049698578318	0.022091553767866076	0.03525930277487727	8.591122429464286E-5	1.2089611810736083	4.668851370673851E-5	1.8675311826507542E-8	1.7240837174774892	-1245.3273074025856	96.12187527078457	99.71325133851663	531.729635584028	807.8348605087608	1777.6116870919384	251.95772759883462	35	21	3	21	82	8
380825000	-47007.879777899994	-45401.63423908105	-1606.2455388189378	-45401.63423908105	588.9987762273455	0.4611074822569026	1.047002629205107	0.04074312377564862	0.34037497179940784	0.053725518647755245	0.02377981384827931	0.03652101104275405	9.693467129758821E-5	1.3491318633261764	5.399216984116153E-5	2.936027560093714E-8	1.5840934564036724	-1230.3294735972022	112.2371831819422	137.19240437585702	489.6011432297213	883.8046073409812	1483.7789349271916	801.0661017067006	36	19	2	28	79	6
380830000	-46969.031116286074	-45401.943212845756	-1567.0879034403213	-45401.943212845756	592.6548698280562	0.4611074822569026	1.0155898600139117	0.03287403243976953	0.34037497179940784	0.05905663060152333	0.01797572572675653	0.039535350229461336	9.34174830211973E-5	1.3455226769590352	5.114572609900696E-5	2.498476053183592E-8	1.6539258000839727	-1222.4528727543461	104.99464943192346	57.3369447310494	322.32887904734673	1313.8098107954593	1315.5486319222498	277.69615144185826	28	29	1	37	68	7
380835000	-46971.29621028265	-45397.42783860248	-1573.8683716801702	-45397.42783860248	598.116588873683	0.46833043233829874	1.006851513415086	0.041937297912022845	0.3593293827163391	0.055437969622088246	0.02815044739096306	0.044117966724671095	9.835881137269651E-5	1.4166103442313218	4.986706370492836E-5	2.261027495246282E-8	1.584231651065855	-1237.6393169978148	81.87588930661279	78.0397739777641	134.87873136335864	471.3504593508445	1614.0956298695473	244.3500647869592	28	2	23	9	102	6
380840000	-46958.790534940206	-45396.22403036959	-1562.5665045706176	-45396.22403036959	600.286162908708	0.4784810016442503	1.1077570986860865	0.04197735504375534	0.3593293827163391	0.04771367098934949	0.02582876414625911	0.044117966724671095	9.380759830256758E-5	1.3094523373857319	4.8434307569145436E-5	1.6808498831188674E-8	1.5513202658068812	-1244.7821323739	39.45617034238766	131.71752212604957	105.34049926889831	490.39643409077735	1546.9879432128444	287.67634571577634	11	12	25	14	100	8
380845000	-46962.09793421079	-45414.28568137559	-1547.8122528351932	-45414.28568137559	574.800077369672	0.4784810016442503	1.0348408717521476	0.04197735504375534	0.3593293827163391	0.04994848094995645	0.024041794236693274	0.044117966724671095	9.44654970186727E-5	1.3752779001021453	4.792464380511618E-5	3.313146096608612E-8	2.0703138584858136	-1248.1679672635935	65.96288015162779	115.38469644056656	96.1097567823027	498.3250004570012	1275.125772150509	343.4871196665762	3	9	41	5	103	9
380850000	-46988.51079196925	-45413.239639311134	-1575.2711526581202	-45413.239639311134	568.155438972868	0.4784810016442503	1.0348408717521476	0.04197735504375534	0.3593293827163391	0.04994848094995645	0.020648429784870328	0.044117966724671095	9.818226109312599E-5	1.3808315702624125	5.2673823717225345E-5	5.6655253055026236E-8	2.262318309946339	-1245.802566032982	1020.0207231627193	88.88987892734531	105.26163565690062	645.267103642173	1252.6159505882986	129.99039034194453	1	30	23	12	98	6
380855000	-46976.769319312545	-45399.4770833126	-1577.2922359999422	-45399.4770833126	550.1406896856365	0.4784810016442503	1.0348408717521476	0.035669673362881786	0.3578978412971323	0.04994848094995645	0.020648429784870328	0.044117966724671095	9.509784033016555E-5	1.2321820496403093	5.182826227562077E-5	2.4295906935605906E-8	1.7390120488999852	-1251.2305175101624	367.7701052758504	119.70991540785396	155.62660655493022	545.9989750792936	1469.999408883652	166.5805192237264	1	23	28	20	91	7
380860000	-46971.14918043291	-45401.74254161171	-1569.4066388212013	-45401.74254161171	512.3921232828375	0.4784810016442503	1.1128143664329222	0.03946283778671926	0.3578978412971323	0.04666525306256012	0.019159533477786924	0.04388891971076613	9.084675489497002E-5	1.2919924658558937	5.1052794369051E-5	1.7704127269803266E-8	1.575248865229389	-1244.1075458137207	124.799884378185	111.28056271795325	155.9003387680209	702.9813458832789	1279.744110210478	103.34381780477598	19	10	25	24	82	10
380865000	-46967.17075413112	-45404.370150527124	-1562.8006036039988	-45404.370150527124	479.0525581243795	0.47152878275583043	1.1128143664329222	0.03946283778671926	0.3573850536774958	0.05295458446959028	0.02429749152735808	0.04897406158013668	9.308746636568836E-5	1.2185034784593372	5.3516111482549524E-5	1.8593688268030977E-8	1.53563790030635	-1223.8382883444413	81.00915513700492	107.35111263745229	191.07686654458524	468.10451481584664	1306.0233041978329	170.43396576148666	20	31	9	9	91	10
380870000	-46959.94424972637	-45388.43852487296	-1571.5057248534117	-45388.43852487296	483.2007341069286	0.47152878275583043	1.0889921189666198	0.03946283778671926	0.34533543223564933	0.05295458446959028	0.01953648949925665	0.03513567998600779	9.81417639700457E-5	1.206306949663117	5.440766727468343E-5	2.8269258167995776E-8	1.7629930188724015	-1234.616885241498	55.366843124474045	112.84893026459306	298.4226167271618	952.0845205705613	1598.76356549948	173.32430069417708	7	40	4	28	81	10
380875000	-46939.55724103727	-45399.46218721031	-1540.0950538269617	-45399.46218721031	490.0223673900797	0.49683155559504594	1.0889921189666198	0.03946283778671926	0.34533543223564933	0.05295458446959028	0.020644737832588477	0.04210027597756803	9.748061953884195E-5	1.3029885429934525	5.437261432766177E-5	1.4559774311907249E-8	1.4339668062123971	-1231.4853797358803	65.97817406928229	79.89494801151862	176.52881468628954	1025.0386182355905	1231.8861636452625	412.97138391667585	6	34	14	28	81	7
380880000	-46963.26888847552	-45387.48942223075	-1575.7794662447702	-45387.48942223075	438.20801176307185	0.4922511698954614	1.08872221630263	0.03946283778671926	0.360976539396326	0.05236373653430953	0.021154121311567305	0.037805950681132364	9.961626482810511E-5	1.1900500125754765	5.520967797873739E-5	6.542677116493216E-8	2.408949616705644	-1228.7401432378315	77.77437074135186	85.42023188444658	167.90153071228065	595.9023524662138	1517.0937070994848	305.8278027852299	10	44	1	4	98	13
380885000	-46960.75661671188	-45400.87041755862	-1559.8861991532633	-45400.87041755862	452.64793879539553	0.4922511698954614	1.08872221630263	0.03946283778671926	0.360976539396326	0.05253348277015485	0.022102986847791772	0.04276808181446372	1.0109678044903222E-4	1.2889194848744625	5.3692927883994297E-5	3.761367881968704E-8	1.9211581540011968	-1218.4412866326468	28.386956473231567	72.43870081428975	83.91773044361281	780.522074923494	1239.2281617028318	430.9221923612653	6	46	4	3	100	11
380890000	-46954.6017861077	-45393.75290645759	-1560.8488796501117	-45393.75290645759	514.4124221855169	0.4922511698954614	1.08872221630263	0.03718166183370643	0.360976539396326	0.05253348277015485	0.02299363479513899	0.04276808181446372	9.8852651504045E-5	1.2207643560450445	5.3025567536948055E-5	3.146146509634073E-8	1.711608894456553	-1213.2980278801497	87.86943152216742	61.33987344720987	339.5551018899603	909.3007371102576	1661.6374985122952	341.61888437730204	27	31	4	21	80	7
380895000	-46964.26072230606	-45391.033869467225	-1573.2268528388356	-45391.033869467225	531.8812338221824	0.4792966186561149	0.9914706165655526	0.039342469855389126	0.360976539396326	0.05253348277015485	0.02189550935775183	0.04276808181446372	9.52075149951188E-5	1.2845053363709338	5.287861105439083E-5	4.328137708384261E-8	1.9795833771788378	-1215.555572862812	83.99238051236657	69.74729564654467	216.04861098226576	761.3441758177762	1486.1950611258947	278.3368081424776	44	14	1	17	85	9
380900000	-46954.18778634216	-45404.051306350295	-1550.1364799918636	-45404.051306350295	589.1653824137961	0.4792966186561149	0.940476208361667	0.039342469855389126	0.360976539396326	0.05253348277015485	0.018888813187216396	0.04276808181446372	9.58719313591361E-5	1.3014252343312471	5.696430152867731E-5	2.0880921942804876E-8	1.5345882125430668	-1204.9224715971332	72.90092093508498	106.39361939661995	383.35249567532156	783.7211877449306	1165.0693265665604	333.15107703853994	46	7	12	7	89	9
380905000	-46963.94690140944	-45405.99078407407	-1557.9561173353718	-45405.99078407407	488.4704766401173	0.4792966186561149	0.9213471617306541	0.039342469855389126	0.34524895523903565	0.05253348277015485	0.018888813187216396	0.04084793530294493	9.400790464537488E-5	1.2569023237338681	5.754730895120143E-5	2.218042702035199E-8	1.5345239332388187	-1189.8082621661433	88.9010045590006	138.1345602982054	500.3332988628774	994.7163666515136	1140.8070989254124	189.63585558326378	55	2	11	10	83	9
380910000	-46967.26689308585	-45401.20512868694	-1566.0617643989126	-45401.20512868694	447.594079374157	0.4792966186561149	1.0530521650252829	0.039342469855389126	0.34524895523903565	0.05818605841244281	0.018888813187216396	0.04084793530294493	9.952492818373288E-5	1.2106134703872964	5.791748994511714E-5	2.548924629277428E-8	1.5537683345759934	-1203.1813864209248	71.99738943665906	168.94686173394777	226.92683561158606	515.4793075902126	1279.6803241651673	131.88311664591365	48	11	4	3	99	5
380915000	-46998.62060698135	-45420.894743980025	-1577.7258630013257	-45420.894743980025	401.4030564012445	0.4792966186561149	1.0375869261584818	0.03611184100605387	0.36843736900390545	0.05818605841244281	0.018888813187216396	0.04583859597378232	1.0075507462383664E-4	1.1763136106329704	6.125311820134492E-5	4.883726920769282E-8	1.8306434659068709	-1184.8357746095617	89.67009768173278	182.80637255520085	372.76491362949554	483.2508721278561	1211.1814137156903	134.14575581472826	57	2	7	3	94	7
380920000	-46959.09518252247	-45406.809302142814	-1552.285880379658	-45406.809302142814	380.9172161351837	0.4792966186561149	1.0272451907966162	0.03773019583439486	0.3537651694073394	0.05818605841244281	0.02062555934673732	0.04583859597378232	1.009536986944224E-4	1.2687955124330013	6.013526105319678E-5	3.7637327221039114E-8	1.8331519845688442	-1196.4716018254803	67.52674121359186	97.52200410172685	136.9181263512284	687.3629658782016	1281.2480564283503	120.9016563378946	38	18	6	6	97	5
380925000	-46935.73550964597	-45402.04353322259	-1533.6919764233808	-45402.04353322259	382.42044254666536	0.4792966186561149	1.0272451907966162	0.03773019583439486	0.3360982933686607	0.059266335937141576	0.02062555934673732	0.0420337049127668	1.037566901111142E-4	1.2434508947008016	5.906876436997762E-5	9.833345145320173E-8	2.738384427143131	-1203.3897378514569	83.78808799831596	91.33411553853063	556.5749166822998	827.9673194800808	1349.785819554198	132.90252339982203	37	20	6	14	87	6
380930000	-46933.94119740828	-45412.95510334183	-1520.9860940664528	-45412.95510334183	405.0469384751802	0.4935005194525953	1.1689091169307855	0.03773019583439486	0.35489346551820294	0.059266335937141576	0.01811268444643909	0.038926172008265245	1.0179938663348596E-4	1.2764328344234064	5.685413934800935E-5	4.339053198762009E-8	2.0089410969525905	-1197.8667346579284	83.08321280065599	53.66715149322918	228.78528520984776	497.49028626373877	1130.515632616508	196.8918904677912	29	27	3	19	85	7
380935000	-46945.26328115545	-45409.139056804495	-1536.1242243509525	-45409.139056804495	437.5627171288901	0.5039360005728405	1.0639041769754511	0.04428945053765567	0.3389591926115579	0.04469644222115052	0.01811268444643909	0.038926172008265245	1.074843690772834E-4	1.3596792487835572	5.9381408450252854E-5	3.943950957842615E-8	1.855970247594419	-1197.719817680354	64.33017650783468	59.387152332412576	101.6497208412847	503.33301390251336	1327.5434591696971	298.21858014954614	40	17	3	1	99	10
380940000	-46981.390678928925	-45414.760882066985	-1566.6297968619406	-45414.760882066985	440.12535359026197	0.5039360005728405	1.291467402842881	0.03810980581633891	0.33211845998580586	0.061670672207334104	0.01811268444643909	0.038926172008265245	9.787263593516802E-5	1.2793655213587671	5.310308343943988E-5	3.19758734837925E-8	1.7811528897199917	-1223.9357564950549	120.63680892197695	106.88288464170958	288.8262267576488	835.0559334909541	1215.5860268572465	130.32012216198203	36	25	6	10	84	9
380945000	-46981.13289273629	-45417.788650894756	-1563.3442418415332	-45417.788650894756	437.76613256425577	0.5039360005728405	1.291467402842881	0.03810980581633891	0.38235455495680243	0.05602018693940874	0.022687975218630186	0.043666923750036876	9.95667903492322E-5	1.2708232735033465	5.311616218747432E-5	3.446139794095154E-8	1.7328043241177997	-1205.751469175312	110.73608250651262	57.400557778437125	270.6269866139303	1284.1365280615503	1774.8085146507906	48.66619331612852	3	57	2	27	72	9
380950000	-46925.140821908535	-45382.59379300581	-1542.547028902724	-45382.59379300581	448.3347100586162	0.5083654747473462	1.291467402842881	0.04599446092418931	0.3394838416365354	0.05602018693940874	0.01998859245451841	0.043666923750036876	1.1627919945182763E-4	1.3248246070842502	5.757872764966814E-5	4.802268904437115E-8	1.9104856930846115	-1201.4812273121968	167.9043638298762	55.54283164361386	532.7080143540909	1692.9087068182353	1123.2160165779385	129.3342328393638	3	58	10	43	49	7
380955000	-46922.13108349342	-45381.098540431034	-1541.0325430623884	-45381.098540431034	480.40502011997205	0.4973213361128819	1.1506377979416793	0.03864159799290738	0.3394838416365354	0.05602018693940874	0.01998859245451841	0.04558873703312988	1.1058135990011564E-4	1.3176071308455666	5.4102270424854796E-5	2.836780639345573E-8	1.5957166787495787	-1208.0240499690133	104.64667583267004	58.10704128583091	439.91618730115067	1313.8210004014916	934.5593791749693	197.66650596307588	3	56	3	76	24	8
380960000	-46944.545798746934	-45402.77398882097	-1541.771809925967	-45402.77398882097	446.64198650523036	0.48708250683362286	1.0144424607075468	0.03864159799290738	0.3439938566538803	0.059327700794331785	0.02295923602061635	0.040652659737964635	1.074185714465714E-4	1.248855013747647	5.53065297606831E-5	3.260032809909426E-8	1.6583709079938227	-1197.2268809337031	63.08294113184611	71.54723100813978	570.4092196625979	1158.1172067141704	1113.6847795731055	88.39093955829912	3	57	5	89	8	8
380965000	-46929.19031307088	-45407.16183720073	-1522.0284758701498	-45407.16183720073	394.1342506892371	0.4811966909153134	1.110015821902819	0.03864159799290738	0.3439938566538803	0.056483286194084395	0.02295923602061635	0.040652659737964635	1.1392600579253515E-4	1.259977979384592	6.21072401294041E-5	3.5767097978975335E-8	1.6944160950722755	-1184.7632440941788	58.085911467943106	66.35478475761253	230.31340506820715	1142.165916781659	1059.9472766729632	164.53565787446925	4	52	3	74	30	7
380970000	-46943.65960922956	-45388.20616615307	-1555.4534430764886	-45388.20616615307	400.1533595466156	0.4465484697645854	0.9133150442475161	0.03864159799290738	0.3343285793291966	0.047379255490842015	0.02295923602061635	0.040652659737964635	1.0724537955972173E-4	1.3368855833884574	6.0680589163387404E-5	3.753750748531628E-8	1.6871697157662968	-1193.099227262764	61.8749354123108	51.530335126842864	319.52801912538206	1201.4628745516463	1146.2877187427175	295.20346184219255	1	54	4	86	8	17
380975000	-46944.000399600474	-45402.86976494014	-1541.130634660339	-45402.86976494014	396.82608581508305	0.4465484697645854	0.8938727623479251	0.03864159799290738	0.3405563282420658	0.047379255490842015	0.019690292745175152	0.040652659737964635	1.0481258449684658E-4	1.3022230413190174	5.984970123962421E-5	3.2662435656142904E-8	1.724529061508688	-1190.144735623132	64.99398641086218	78.43450265625066	197.2986414770561	1379.892804217575	883.8472679325251	233.9564774166148	10	45	6	62	39	8
380980000	-46919.70799672737	-45393.54007825067	-1526.1679184767008	-45393.54007825067	435.49283086345895	0.4646742597651375	1.0452724514172942	0.03864159799290738	0.3405563282420658	0.047379255490842015	0.02509846890711355	0.04794328807824606	1.0858181386842988E-4	1.37592813971612	6.001387569422892E-5	3.825367494089935E-8	1.801842755023879	-1191.2724022605807	59.350410350024816	68.46187237284559	224.0532799765351	1619.3703060342314	1066.7830272289714	212.95004946664525	11	46	1	71	29	12
380985000	-46945.04085405488	-45395.01291223804	-1550.0279418168445	-45395.01291223804	409.2048661598187	0.4849450186189359	1.0452724514172942	0.03370127133128321	0.3405563282420658	0.049058513145143076	0.023884668298874315	0.04047176860511098	1.02890189597985E-4	1.2471117923589394	6.271343992271274E-5	1.283204081341578E-7	2.9661931830940436	-1186.5470265437132	115.68650681519962	48.71956071490191	314.68883300424085	1584.513806923852	1055.3231656870826	187.25411657456738	7	52	1	62	32	16
380990000	-46953.254213398315	-45404.30749013666	-1548.9467232616498	-45404.30749013666	355.82121458237543	0.4849450186189359	1.070374782767924	0.03370127133128321	0.3405563282420658	0.049058513145143076	0.021511362529972034	0.03944513484744629	9.706325570398268E-5	1.1789502686978166	6.526888684999374E-5	3.092067561369412E-8	1.7716614868354559	-1186.7335082509264	84.22600921462627	47.30185673445052	370.3014092085186	1209.2167930040528	1471.683625091672	187.08460049682597	46	13	3	94	1	13
380995000	-46968.21184786359	-45417.33697213281	-1550.874875730776	-45417.33697213281	362.67290534033424	0.4849450186189359	1.070374782767924	0.03370127133128321	0.3446286756516854	0.04896981326803768	0.023161720932228926	0.03653198166136618	1.0010733688460743E-4	1.1603044231157087	6.893021809059046E-5	3.14896684662283E-8	1.6125295196708538	-1174.7682170445971	95.46952678806909	62.033685732485246	247.82028779323795	1178.3504490478808	1008.1428038768245	146.17913625883904	27	30	2	91	7	13
381000000	-46963.63737873234	-45404.35539653715	-1559.2819821951946	-45404.35539653715	386.2407156733536	0.4693276990907681	1.070374782767924	0.03370127133128321	0.3682628070824608	0.058701666297170794	0.02194834831266697	0.0363509125690295	1.0158795464024243E-4	1.2081368496253484	6.838173252412446E-5	2.4423521274758424E-8	1.4573571347964496	-1181.99107845894	134.17619620856192	60.446571180729194	149.1234002949535	983.6138021146174	559.5577126633834	124.15374866885277	19	38	3	89	12	9
381005000	-46940.678855110484	-45401.424282939595	-1539.2545721708868	-45401.424282939595	381.2599771572565	0.4884480514701111	1.070374782767924	0.043422599898847176	0.3682628070824608	0.049481744375024964	0.027206775936000963	0.03913562737557631	9.687465472376465E-5	1.2147385955469925	6.454457258726421E-5	2.850171407120706E-8	1.68803960461896	-1178.7039223790725	65.7475988786126	50.90242206854957	191.17921451502724	1085.5447524967094	753.4919324143101	109.06873504104205	26	32	2	79	20	11
381010000	-46929.95764868426	-45396.66146258324	-1533.2961861010278	-45396.66146258324	401.50364899171643	0.4884480514701111	1.0558800825919268	0.043422599898847176	0.3623065970750095	0.06107071652283257	0.02052762992475654	0.03913562737557631	1.0694118492885855E-4	1.2671575808827202	6.639141950315068E-5	2.593190512205915E-8	1.5275236329240627	-1178.5160331625948	80.61908747251658	83.6761379855593	556.2005064248467	1493.915201208173	769.1736429055061	148.88834545266775	39	21	3	77	19	11
381015000	-46914.338986077644	-45398.05372808958	-1516.285257988062	-45398.05372808958	403.84063596390223	0.49313893814418247	1.1556034093092447	0.0414134459985951	0.3623065970750095	0.05474678118522962	0.02135573340778481	0.03913562737557631	1.0301414820592438E-4	1.3092231181042977	6.351891188103718E-5	3.19889950711953E-8	1.7902520398943116	-1181.302714623984	100.0147391198028	49.2404121380964	230.60680909537712	1286.8840975452451	543.4937501843926	153.54505973175034	23	38	2	89	9	9
381020000	-46899.087704775695	-45398.725059796976	-1500.3626449787214	-45398.725059796976	423.03165451571016	0.49313893814418247	1.0230272270310543	0.0414134459985951	0.34803752106739366	0.05474678118522962	0.02135573340778481	0.0439605251798381	1.0281542403679256E-4	1.2420122021426205	6.068808551172897E-5	1.634679412998184E-8	1.4125741632651958	-1178.165704806256	149.38589150560153	39.65435700388915	212.4779740322308	1262.377420298149	1803.2854975424398	241.52017497336467	15	45	2	87	2	19
381025000	-46918.05831578313	-45408.37318119023	-1509.685134592894	-45408.37318119023	551.1271229845565	0.49313893814418247	1.1709514748146976	0.0414134459985951	0.34803752106739366	0.05474678118522962	0.025620860466264984	0.036453722408248915	1.0239213108802207E-4	1.2416784055977503	5.5771492298358226E-5	2.7048988043666883E-8	1.742972751883573	-1188.9565007781623	134.44655175989038	58.487515247668746	189.7933222508935	1216.2763308079343	1051.1791723248873	389.2879690257126	17	44	2	90	8	9
381030000	-46958.01682139388	-45421.49112798639	-1536.52569340749	-45421.49112798639	576.9624587759866	0.4890310244737039	1.1709514748146976	0.039190523621611434	0.36343891833083825	0.059018535897118224	0.019570399672335648	0.041842271370429895	1.0540614569526331E-4	1.2312759670027669	6.123897018425108E-5	3.0748321608608795E-8	1.6785227784583991	-1184.7126778307434	171.1043632851416	66.23524623475387	278.4180216480691	1252.8885880240716	520.020689739382	139.32656182076664	11	51	8	77	21	2
381035000	-46959.24058498317	-45418.59643044265	-1540.644154540515	-45418.59643044265	840.8760207958567	0.4890310244737039	1.1275156139078368	0.039190523621611434	0.36343891833083825	0.05826047716715771	0.019570399672335648	0.041842271370429895	1.0084946008208483E-4	1.2347112792712938	5.5796263291916534E-5	3.8410554167344775E-8	1.8185675300534985	-1179.922426555893	94.145079824959	47.73200401641364	224.6842996845895	1707.9431347565423	500.37807373516614	239.13842967769517	23	37	9	78	13	10
381040000	-46932.70209984268	-45410.334362536996	-1522.367737305682	-45410.334362536996	827.5238368684287	0.4890310244737039	1.082095885729037	0.03985471545275269	0.36343891833083825	0.05826047716715771	0.02102541445584236	0.041842271370429895	1.0096273889983329E-4	1.2590370861980524	5.5439970035384404E-5	3.302254735803942E-8	1.79478321348491	-1175.8585232148152	111.70306141284803	52.87705842555442	342.7799922192967	1329.6910115018588	232.57111543077113	799.6878796032499	24	39	6	80	18	3
381045000	-46941.23948904643	-45409.16054650883	-1532.0789425376004	-45409.16054650883	762.680238065098	0.49770040680495553	1.3157622273983318	0.041099940548892266	0.35053408613227083	0.05826047716715771	0.02102541445584236	0.04324955005079304	9.660707210249744E-5	1.2546420974778187	5.277904674146922E-5	2.56151101052249E-8	1.6788713867826057	-1186.6460540900364	84.00735885324535	70.21859643650458	593.0704960907495	1715.5787531365481	262.6580355670253	324.0568124831655	29	32	4	86	2	17
381050000	-46963.55286997435	-45409.24626290781	-1554.3066070665468	-45409.24626290781	806.6849185397551	0.49770040680495553	1.0236134325067285	0.03473800304206942	0.3460202761465813	0.06226042962683898	0.020085964046493685	0.04324955005079304	9.397965563688138E-5	1.2532687126239508	5.236107881599356E-5	5.2648908083207846E-8	2.0594026148052658	-1178.9944634344786	48.89109514058784	68.59519896050365	314.9681059491721	1392.2754944895746	1234.5667573798235	274.66339964346326	8	54	3	72	15	18
381055000	-46964.063552489584	-45415.723701725896	-1548.3398507636894	-45415.723701725896	816.3483522673065	0.45480996421872205	0.947049103819938	0.03473800304206942	0.3460202761465813	0.06226042962683898	0.023568697465802445	0.035392483614800865	1.0696231501055919E-4	1.3397291147255985	5.7805664914779966E-5	6.368605621596627E-8	1.9113605535129132	-1171.5501538908356	22.82425457046892	64.71302363944943	274.2256505965367	1526.5277233735014	176.5014784506205	135.86695823769247	10	52	7	81	18	2
381060000	-46941.37814888471	-45393.37824422924	-1547.9999046554653	-45393.37824422924	847.3714534456365	0.45480996421872205	0.947049103819938	0.041273395908194496	0.35639682089485425	0.04438572826727061	0.024783464117165813	0.04099112467012269	1.0226592305665994E-4	1.2626222479612335	5.401003533673228E-5	5.194963078661652E-8	1.9832065947150335	-1195.1577903806715	144.87032832112175	60.28933700827583	508.01966082240097	1274.923159676965	639.2089769821223	237.71793048417615	21	43	2	85	10	9
381065000	-46951.6201174844	-45397.028922579644	-1554.5911949047556	-45397.028922579644	823.0807547342629	0.44514222186533803	0.8052366273865427	0.041273395908194496	0.35639682089485425	0.05187893977899991	0.024783464117165813	0.04106502898241919	9.737633113933183E-5	1.296188170669416	5.225231611452651E-5	4.404974466356793E-8	1.8935277946961777	-1181.6667049453524	95.36182462284752	56.7997005010234	166.37325219454047	1422.4490360848183	411.61162944604416	202.47269841449375	18	42	8	82	11	9
381070000	-46954.9703317731	-45400.348482282425	-1554.621849490674	-45400.348482282425	875.6110641145438	0.4525878437712809	0.8319536108442622	0.035590258071060026	0.35639682089485425	0.05187893977899991	0.016997938053725552	0.04106502898241919	1.0107527288789753E-4	1.3305663416652123	5.367726356867007E-5	3.1958790297252615E-8	1.6796550249936846	-1195.495191447897	109.75298858334715	50.540709136373145	362.4484840158009	1587.8093908607318	675.5406742202731	210.96743231183132	23	37	12	70	16	12
381075000	-46972.57214912167	-45404.194070977224	-1568.3780781444405	-45404.194070977224	735.5292387893606	0.44495550701781056	0.8772019529589269	0.035669316536323714	0.35639682089485425	0.050302469158196465	0.02508598553085702	0.04106502898241919	1.0049870028438534E-4	1.3247556406557042	5.332877016846635E-5	3.3069425113086644E-8	1.6055380437284312	-1178.9708888277978	121.77487081727872	38.755931534289	373.6276949083723	1998.8064943293925	1580.0912554335005	196.37365264799325	26	33	17	58	19	17
381080000	-46996.54045931192	-45408.2890279377	-1588.251431374214	-45408.2890279377	783.3734744684499	0.44495550701781056	0.893701046935324	0.035669316536323714	0.3543243159013078	0.048770743201029434	0.020343876858842362	0.043932369446819476	9.437540230107278E-5	1.3412628055761278	4.945583936638708E-5	6.881019996480373E-8	2.112260970090047	-1191.3423633836132	137.92084128260444	53.19275510986211	398.2185344331877	2698.2092198671935	1687.456568602351	362.9094988081787	24	38	15	54	21	18
381085000	-46967.38911836142	-45398.18358576609	-1569.2055325953268	-45398.18358576609	953.8153634024219	0.44124076678770174	0.893701046935324	0.030454288181445806	0.3543243159013078	0.06047313547983129	0.020343876858842362	0.043932369446819476	9.582979849140291E-5	1.28909318366834	5.096523020807073E-5	2.937946585502044E-8	1.58251098514814	-1178.8931707178506	124.51605424540726	37.15569414127214	281.0276785950869	1495.8795080014108	866.7022379455456	210.84681070451336	23	37	16	73	7	14
381090000	-46987.62811980869	-45406.63672817819	-1580.9913916304934	-45406.63672817819	848.8723255844119	0.4590935987949453	0.893701046935324	0.04240680586359769	0.3521206670309654	0.052129978652916555	0.019175093266100205	0.04907370571909934	9.402650091467681E-5	1.3170415859490268	5.154354777280452E-5	5.9510157495573204E-8	2.1997150508601906	-1196.2160996224177	103.03132500031484	61.49366391629895	382.32028698442065	1467.7585795615157	1858.7451261371878	249.48249316407126	27	33	21	67	5	17
381095000	-46967.00668996172	-45401.76552473693	-1565.2411652247888	-45401.76552473693	936.7054874955578	0.4590935987949453	0.893701046935324	0.037005798608672945	0.3787627226282814	0.052129978652916555	0.019175093266100205	0.04907370571909934	9.872454587908636E-5	1.2719874055638392	4.9098521284236524E-5	3.758196864843423E-8	1.7511050006372004	-1183.9483474835924	77.19333908035011	81.68661711647097	438.4199315760276	1464.5211705487084	274.6591587190454	312.57587932480146	32	29	19	69	12	9
381100000	-46937.701031062286	-45391.44439194651	-1546.2566391157725	-45391.44439194651	844.0669163563325	0.4590935987949453	0.893701046935324	0.0347269060693743	0.3489879217125596	0.052129978652916555	0.01780131203409251	0.04421516727209648	1.0138737488429793E-4	1.291351337605976	5.0487554729461666E-5	3.353666807622007E-8	1.7395924818689836	-1190.5462905242853	117.33542971241502	59.768785932742375	551.8976392708497	1639.8043762762723	212.84449519256225	296.3104121987986	27	33	22	66	18	4
381105000	-46970.02129445847	-45410.78860678925	-1559.2326876692234	-45410.78860678925	775.1799683368025	0.4403350088887529	0.893701046935324	0.0347269060693743	0.3489879217125596	0.052129978652916555	0.01780131203409251	0.03974412599623565	9.925633365107797E-5	1.1953804003678723	5.044874660816321E-5	2.020797257877514E-8	1.4428231601905626	-1195.2372006677263	94.0509149249847	58.515120731426855	429.9797487546201	1919.417384947069	507.12549938948	281.60488167452695	33	27	21	67	6	16
381110000	-47008.91479901325	-45429.62551874615	-1579.2892802671	-45429.62551874615	940.6628186829844	0.4403350088887529	0.8047712631957069	0.0347269060693743	0.3457243589359442	0.052129978652916555	0.01780131203409251	0.04228834637378831	1.0198328155494806E-4	1.2259398717556427	4.9743803400515095E-5	2.8028775108787922E-8	1.5154317201232648	-1191.7220146733978	76.44632508125162	195.16325404544963	679.5803127785326	1757.28766502039	1807.4319449645873	392.8261910722182	54	6	23	42	27	18
381115000	-46989.1002144294	-45433.51884084721	-1555.5813735821905	-45433.51884084721	707.3929740386482	0.4403350088887529	0.9010713766455111	0.0347269060693743	0.3358817494425971	0.052129978652916555	0.020085817795580253	0.04228834637378831	9.948222616238557E-5	1.2420047940255823	5.065681688574486E-5	6.498619247837864E-8	2.264633597917169	-1188.0509757619525	74.87076417882466	346.67245777272615	1037.7895714740214	2079.630504495205	704.3595635037235	176.57472269946828	59	16	9	60	13	13
381120000	-46975.3545915924	-45400.10070209243	-1575.2538894999682	-45400.10070209243	677.1205871310636	0.4490102266789468	0.9010713766455111	0.03930088497628409	0.3358817494425971	0.052129978652916555	0.02116035910161393	0.04228834637378831	9.997001853105124E-5	1.2541508302213158	5.110825980016252E-5	5.560900993597247E-8	2.077979804114121	-1192.6834738671791	76.85223282161638	98.55212088327653	612.0173638539787	2266.0783959565197	271.51927152431176	194.0888248815433	56	5	39	53	11	6
381125000	-46992.64330264311	-45408.4316157423	-1584.211686900812	-45408.4316157423	803.3247870782188	0.4490102266789468	0.8264816265401483	0.03930088497628409	0.34577837239594744	0.057885863824062744	0.02116035910161393	0.04106842224076311	1.0146946283745196E-4	1.2653433137880057	4.9265252573665836E-5	3.8714585897681934E-8	1.779320239331279	-1208.9710455818101	65.59216941954607	233.98525887075283	908.2854180820698	1740.796835374882	239.15979095451826	163.45534598222744	57	7	35	56	6	9
381130000	-46979.504572206766	-45412.58240991497	-1566.9221622917967	-45412.58240991497	774.7042615198286	0.4490102266789468	0.8531812549393003	0.03930088497628409	0.36112407589605017	0.04875101338988232	0.022093790957013637	0.03920792838229579	9.73793072085462E-5	1.3057394548898436	4.6652755864045345E-5	3.6086445891839444E-8	1.8611819785205277	-1208.4862842423913	77.62867203227019	218.9868968083689	1145.3796874125246	2298.980793265605	1502.2094439732502	310.9613072947988	58	12	27	53	6	14
381135000	-46965.6110542414	-45406.773414783085	-1558.8376394583195	-45406.773414783085	679.1237518562617	0.4490102266789468	0.9386123146504186	0.03930088497628409	0.36112407589605017	0.04875101338988232	0.02068538313459709	0.047699969556771395	9.455953364340735E-5	1.2279084852481157	4.708792679570603E-5	2.8177706280663694E-8	1.7744274222914402	-1214.6084084517697	92.30639561715525	429.2394817779299	961.2122630926661	1317.990249877595	1929.5436435663787	451.83088662667177	58	11	3	50	27	21
381140000	-46959.473493956626	-45400.37845231935	-1559.0950416372734	-45400.37845231935	681.1082058396825	0.46075535230714987	0.8584832645046085	0.03930088497628409	0.36753677444371224	0.04787682778149388	0.02068538313459709	0.047699969556771395	9.959029164204481E-5	1.3020303307081502	4.808895388140745E-5	2.453570374969259E-8	1.604034869521675	-1211.4389013121695	76.31594972935702	298.2636430607004	656.9957087808501	1305.986611025214	2054.071403842411	276.79073996456015	61	3	6	29	52	19
381145000	-46964.45385141377	-45402.92794821502	-1561.5259031987464	-45402.92794821502	644.1064426276145	0.44895056054773147	0.8584832645046085	0.03930088497628409	0.3648695444429673	0.04787682778149388	0.02068538313459709	0.04515977583597792	9.529425610637482E-5	1.2233056710784842	4.981222853079059E-5	5.419142849679719E-8	2.2806458196455	-1212.0247813984317	79.12169047142189	255.54961247099288	907.4383156529447	1340.0517764125898	1726.7205960918072	314.8729759670267	58	4	14	35	42	17
381150000	-46985.485579201115	-45415.643482625695	-1569.8420965754187	-45415.643482625695	572.6887948572638	0.44820549704603535	0.8532765450363893	0.03329259094530243	0.35545438865559137	0.050166031701517955	0.02068538313459709	0.04515977583597792	9.187116036475089E-5	1.155244912812383	4.898933328107454E-5	1.9572527224261016E-8	1.539681895119034	-1215.6425893469948	89.62857468341214	592.0304289833326	818.6778609295936	981.8660745337183	2319.8495468183746	374.0174134544148	58	4	13	25	52	18
381155000	-47002.4064506959	-45421.51310300059	-1580.89334769531	-45421.51310300059	682.915660067551	0.44820549704603535	0.8532765450363893	0.03435732907842339	0.35545438865559137	0.059105149077169475	0.02068538313459709	0.04515977583597792	9.572492967352823E-5	1.174406284752489	4.990640558782948E-5	2.6311954517526784E-8	1.6443598663757668	-1225.1158965858328	88.21714399736565	308.4241619826408	805.4584144160427	660.3099021009698	1946.943452255944	564.8594222767347	57	3	1	21	69	19
381160000	-46978.675830222026	-45422.847216324735	-1555.8286138972935	-45422.847216324735	635.2033464404211	0.44820549704603535	0.9123928817846659	0.03774596323859241	0.35545438865559137	0.059105149077169475	0.02068538313459709	0.03432375717568537	9.428961245498753E-5	1.2498920530397393	4.9303349283227936E-5	1.4576355542382672E-8	1.4057435341928408	-1230.105227309928	90.66019652255729	99.06004734506905	323.31106139629907	541.4971724216472	1852.911266611034	199.34043232822043	49	2	5	28	71	15
381165000	-46964.0168920427	-45395.77791846269	-1568.2389735800098	-45395.77791846269	609.5818875376033	0.43460006428263986	0.7905597317871017	0.034390768337573915	0.35545438865559137	0.059105149077169475	0.020283132129914262	0.03802706147654764	9.462818730972115E-5	1.2913263324167585	5.0951454505182324E-5	9.089974281306206E-8	2.645873903721611	-1211.7308400124793	93.71293014441521	127.98680866169066	152.28562977455218	381.071704034698	1828.6992815526046	512.9730685024438	46	9	7	21	62	25
381170000	-46980.86101505549	-45388.430406020874	-1592.4306090346147	-45388.430406020874	568.1687796312596	0.43460006428263986	0.8694109318016514	0.039721148247515436	0.3522807255585649	0.059105149077169475	0.020283132129914262	0.041583629266834524	9.615153032784703E-5	1.199420037361088	5.427029688955569E-5	3.802462191171529E-8	1.7294725029975142	-1196.8029107137277	75.27608528070188	274.0487979258482	388.1631044296958	1531.561129307548	1841.9386466556266	552.7238879028084	56	5	14	5	72	18
381175000	-46988.42216366668	-45402.12399675928	-1586.2981669073993	-45402.12399675928	596.1347010043579	0.4350878776973397	0.7646847301826685	0.037005445113084054	0.3522807255585649	0.059105149077169475	0.024906043798204245	0.041583629266834524	9.885427452442561E-5	1.2237538944319288	5.194712784562377E-5	3.4536388401922563E-8	1.7357045075373492	-1223.7324875403526	98.78238763484627	196.35561572431226	587.7700255064859	1202.8230125501202	2095.153411870792	346.71483659578615	53	8	19	1	72	17
381180000	-46977.89740360458	-45400.054894489425	-1577.8425091151507	-45400.054894489425	554.253692158735	0.4350878776973397	0.8127711180242477	0.032913361935193994	0.3522807255585649	0.06160022190281903	0.024925632664708087	0.04620865944310679	9.477076478017097E-5	1.2404503214224774	5.0275867120906276E-5	2.645122001556992E-8	1.6864847552666882	-1228.2948013952323	128.65387122004702	430.2776253003849	359.5425630123366	635.8074093390284	1522.5752448967387	187.48628916502565	57	8	11	3	76	15
381185000	-46965.09253181244	-45396.80325308825	-1568.2892787241965	-45396.80325308825	512.8880836516311	0.438959168274792	0.8127711180242477	0.04006661030285475	0.3522807255585649	0.05272078668103537	0.023881303729674192	0.04620865944310679	1.0668621038576523E-4	1.2904791309130095	5.455057603780061E-5	3.3627422925979346E-8	1.725212525426795	-1223.5358811778867	85.9369394558045	373.1103007381245	473.0686611708367	648.6429611760493	2107.166578192687	263.8420288192056	45	14	8	17	68	18
381190000	-46921.95278803207	-45387.04781426032	-1534.9049737717498	-45387.04781426032	517.0524534687175	0.435646110214667	0.8127711180242477	0.036839932378123774	0.3515163183841157	0.052211147714967175	0.023881303729674192	0.04620865944310679	1.0401353569407271E-4	1.249422037994925	5.494273875138784E-5	2.213219940748582E-8	1.6230189726246596	-1211.691668565565	95.5474879803121	710.0475638366196	1156.6701609820084	637.8522078983108	2010.2634490768219	228.0814143304119	56	29	15	2	52	16
381195000	-46915.18760258899	-45377.53871525314	-1537.6488873358478	-45377.53871525314	535.342678255992	0.435646110214667	0.8457894268605365	0.036839932378123774	0.3529051528885497	0.052211147714967175	0.01975954197921473	0.04044796419494758	1.042573610443581E-4	1.3312646900467604	5.592669206710125E-5	2.680576427255807E-8	1.6960030732329272	-1207.9555077583304	97.33148176702429	847.1217311701366	1476.4549079008386	2770.335898142749	1793.1364399180618	192.78119788872021	57	44	26	11	15	17
381200000	-46947.272449615026	-45407.22699804899	-1540.0454515660354	-45407.22699804899	581.1650359469246	0.435646110214667	0.8863714012164585	0.036839932378123774	0.3529051528885497	0.052211147714967175	0.021777800155704703	0.04044796419494758	1.0505999322800517E-4	1.317184574833312	5.399843503751149E-5	3.972251431784926E-8	2.0802052136167664	-1226.2755960631157	93.48092280556419	660.1121985830548	1184.9948005626509	1806.867339947005	1602.606912122979	222.16960685677859	57	28	3	61	4	17
381205000	-46982.485810777536	-45404.482297651346	-1578.0035131261905	-45404.482297651346	535.431956318853	0.435646110214667	0.8490328287425021	0.035855296585135574	0.3529051528885497	0.052211147714967175	0.02186194319580652	0.04463769279677122	1.0424340708209266E-4	1.3238465440256695	5.363438449313826E-5	5.26876070230532E-8	2.0589674813295953	-1224.9442888711587	103.28376325397042	972.0361869947693	938.9268552357994	2092.295951176843	603.020201899559	276.35100131711545	58	33	8	36	28	7
381210000	-46955.20559950909	-45395.67310595433	-1559.5324935547594	-45395.67310595433	490.5981445517643	0.44142739217358157	0.8538155482149696	0.03473577826461988	0.3529051528885497	0.052211147714967175	0.0236463886540976	0.04463769279677122	1.0645071514116E-4	1.2930817201308593	5.852580064456142E-5	4.208864506482467E-8	1.8718822232157446	-1213.4944595328611	104.82296690412427	570.083735800131	1014.4102348925633	2235.858498496626	937.1379416280735	261.6058142969728	53	56	2	27	27	5
381215000	-46979.358971482194	-45416.240842518644	-1563.1181289635479	-45416.240842518644	499.14685540478916	0.4416271177036855	0.7769838057054519	0.03618721087463954	0.3529051528885497	0.06081141220706991	0.0236463886540976	0.04463769279677122	1.0183093095407893E-4	1.299521111728403	5.5437385049575894E-5	4.6808938313457273E-8	2.0197919797576467	-1223.0889617145974	83.47287469689685	553.4688137445714	1173.63065428908	2191.6158556414634	709.0970422797559	109.95594533357887	53	49	1	35	27	5
381220000	-46950.690783837315	-45396.82246101739	-1553.8683228199247	-45396.82246101739	541.5806314400314	0.4416271177036855	0.8123812293095114	0.03618721087463954	0.3529051528885497	0.06081141220706991	0.02097687457958443	0.04463769279677122	1.0128957170339751E-4	1.3140204901018027	5.3787692643349785E-5	4.1780864771867943E-8	2.009322913825561	-1220.3259875430351	124.17793406043823	714.3882129952543	2581.685982139945	2489.49221212722	656.4001488540612	156.81573328309628	59	45	4	29	27	6
381225000	-46969.483379783516	-45399.28936254604	-1570.194017237475	-45399.28936254604	479.2338651615211	0.45320196137569396	0.9530119070375156	0.03618721087463954	0.3529051528885497	0.06081141220706991	0.01778796540683296	0.04126273333505071	9.68762200501658E-5	1.327980323379897	5.585612704597767E-5	3.503520404083647E-8	1.84741056221926	-1203.2584717238717	106.0481428097262	809.7220893068571	2778.663431671943	2317.153169694661	641.9700561298893	105.89686683563234	62	39	30	2	30	7
381230000	-46976.72012722443	-45389.286578988605	-1587.4335482358201	-45389.286578988605	474.9741296640712	0.45320196137569396	0.9530119070375156	0.03618721087463954	0.3669594737320542	0.06081141220706991	0.01778796540683296	0.04126273333505071	9.882296108794298E-5	1.3193226560063016	5.5667310667148854E-5	3.415279098539386E-8	1.7660308394464206	-1222.3225644216345	126.3878928710409	865.4538144137347	2172.575313304325	971.9649425051949	705.1592214007854	493.5739502589573	59	41	33	11	9	17
381235000	-46951.86563119581	-45391.82415661296	-1560.0414745828496	-45391.82415661296	437.87668973462996	0.45320196137569396	0.9530119070375156	0.034487123780262044	0.3669594737320542	0.05794774386175105	0.022943781704834566	0.04398282786599647	9.741841267016812E-5	1.311821246699504	5.4514755508748065E-5	2.3862957118336663E-8	1.6895645581725491	-1219.7992311272706	124.56861776514481	880.5314175798487	2739.7561384438986	741.3267671159897	303.6636936499362	242.32025499478917	58	36	45	21	6	4
381240000	-46962.73116533208	-45397.752103753584	-1564.979061578494	-45397.752103753584	479.78112266271125	0.45604017780509415	0.9530119070375156	0.041716064930357746	0.36643346629061396	0.04830200027467792	0.022943781704834566	0.04398282786599647	9.936756422896456E-5	1.2062069520846515	5.361813648638075E-5	2.553198428874999E-8	1.6119515049148443	-1216.1916172996273	114.63699779948722	745.5171421751307	2943.349556980713	825.7490694073925	348.3092300806354	14.789243406104605	59	34	39	25	12	1
381245000	-46941.79984099254	-45393.304206905734	-1548.4956340868084	-45393.304206905734	479.65496380272265	0.45604017780509415	0.8872922876048643	0.041716064930357746	0.36462054531490107	0.04830200027467792	0.022943781704834566	0.0360166684356057	9.887232645446732E-5	1.2297792536917294	5.2733202354694414E-5	1.6896064471031265E-8	1.4524954208940561	-1218.0070760526576	106.71791636762484	1288.702786034013	2822.27724409655	776.6160925646216	485.50389159290677	117.2658726729095	58	38	36	16	21	1
381250000	-46941.727365616825	-45384.46435860533	-1557.2630070114942	-45384.46435860533	531.6587042803174	0.4482672853905508	0.8872922876048643	0.040596706172914804	0.3454253484241447	0.04830200027467792	0.022943781704834566	0.0360166684356057	9.388124192071772E-5	1.2712575924887966	5.134050971419658E-5	2.6241624666919048E-8	1.8233896788423984	-1223.2979015398444	105.29696579548416	1016.3849538228704	2770.720004987651	496.4921479687989	623.2273936546734	274.9617337833095	58	41	40	19	9	3
381255000	-46949.89356890271	-45378.90193799809	-1570.991630904626	-45378.90193799809	460.4984780216108	0.4482672853905508	0.8622860300786669	0.040596706172914804	0.3454253484241447	0.04830200027467792	0.01935664910504028	0.04783622270206008	9.303719267777182E-5	1.2171295130802877	5.224008005601639E-5	1.582955154323516E-8	1.4199125470841982	-1221.702279095446	97.06436855147541	859.0193091233903	1889.2400892559835	696.7843434516872	376.978781040696	101.72184964506403	58	41	45	1	24	1
381260000	-46967.57044611446	-45383.593963831605	-1583.9764822828572	-45383.593963831605	426.06215929297497	0.4634513264567165	0.9214369671540716	0.031191242222659992	0.3454253484241447	0.061054315726992235	0.021347830029040265	0.03743259979628151	9.424210782491342E-5	1.298340856117805	5.3307348822265136E-5	3.3756393515652394E-8	1.7585945609819909	-1216.601277419572	98.34084400837898	905.5005087172383	1768.122242170556	2394.822593005075	378.20338843154553	487.4662825574056	57	35	32	19	10	17
381265000	-46953.911612963595	-45394.51761855995	-1559.3939944036456	-45394.51761855995	459.75875284004513	0.48187425381689764	0.9214369671540716	0.04011913201831533	0.3454253484241447	0.061054315726992235	0.02075202164318038	0.03743259979628151	9.574243735772826E-5	1.3439537573788323	5.218372783919195E-5	2.5133282102036287E-8	1.6711399179296365	-1219.2934830117035	80.17982419602139	540.9205413778518	1356.839316313585	2126.003324617479	612.0838414979355	294.33055029786823	56	8	50	30	18	8
381270000	-46963.003745184214	-45410.54029895147	-1552.4634462327435	-45410.54029895147	503.3733217755551	0.48187425381689764	1.1763483088967746	0.0335210180854717	0.3496974630573495	0.061054315726992235	0.026219288358255204	0.03743259979628151	9.787482616268113E-5	1.3231699091769242	5.193791960627833E-5	2.169395708897908E-8	1.6922189249235051	-1242.079654383959	149.9405606434669	446.5315691145506	1477.0738614921222	2604.0102044725522	717.5358564075725	309.7075557850938	56	13	48	29	17	7
381275000	-46979.486653130414	-45418.127855998006	-1561.3587971324098	-45418.127855998006	544.0041238616145	0.48187425381689764	1.1763483088967746	0.03543659760278434	0.3465726415718912	0.05646710242413652	0.019835695134059462	0.03670462523525408	9.271552470042025E-5	1.2299022874823973	5.1091238246605417E-5	1.721382986212145E-8	1.5442097637461139	-1238.3955187777985	115.66861352361848	485.37184564512444	1129.7611203323588	1760.381319267346	435.3470081186282	465.0087195053335	54	18	33	47	5	13
381280000	-46973.04755250024	-45407.62346492736	-1565.4240875728756	-45407.62346492736	463.20085922662133	0.49449796820209785	1.1016605734093856	0.03546189460767193	0.3465726415718912	0.05311070880544801	0.019835695134059462	0.03549389978491014	9.275857404956076E-5	1.2502871014972925	5.255387819030542E-5	2.5423455923951663E-8	1.77108715480314	-1231.1355650713658	109.35374435248761	629.1107612277395	1579.2214876184755	1876.063123530201	1288.2856125127869	218.38061160168027	54	20	39	25	22	10
381285000	-46961.43725998233	-45408.34589070713	-1553.0913692752	-45408.34589070713	433.48289272427746	0.49449796820209785	1.0258142856431822	0.03546189460767193	0.3440870363977716	0.05311070880544801	0.019835695134059462	0.03549389978491014	1.0181492604476282E-4	1.1964044605448454	5.586336074351945E-5	2.4573597649118345E-8	1.6134037649568824	-1222.5237833272856	118.54250918078067	489.9478069237247	2323.3986782603433	1593.6560439225823	1300.3303768788087	305.1894283419919	54	23	6	63	15	9
381290000	-46961.23384507301	-45398.388619084224	-1562.8452259887881	-45398.388619084224	414.4542086402322	0.49449796820209785	1.0258142856431822	0.03511265685480248	0.34862815305647943	0.05311070880544801	0.020427689692808282	0.048141215771182244	9.657639154090523E-5	1.294043563489597	5.3084285253053067E-5	3.452800438004059E-8	2.03131071036994	-1228.2712896152552	82.93021067253116	785.083094902559	756.3633689719641	1830.4897780182353	951.5860656939586	254.05949812590953	57	26	1	65	13	8
381295000	-46973.87461066438	-45396.897108999845	-1576.977501664536	-45396.897108999845	442.93738244484217	0.4856978541249874	1.0258142856431822	0.03748662929143129	0.34862815305647943	0.05311070880544801	0.020427689692808282	0.037978868946011476	9.829294903996428E-5	1.267521820485498	5.429603916937898E-5	4.16818799127285E-8	2.055412658482322	-1230.9398766925408	100.97986102229478	585.3951751840718	2109.88776070486	1896.912633379352	653.7516228656849	422.18373601430847	56	19	35	38	13	9
381300000	-46958.36295415092	-45408.087305345565	-1550.2756488053562	-45408.087305345565	408.8998479400157	0.4804660163783646	1.0258142856431822	0.03748662929143129	0.34862815305647943	0.05434875237092554	0.020427689692808282	0.04191699085460636	1.0032607320927561E-4	1.292199677196914	5.4767612744474456E-5	2.5783126702206265E-8	1.764490768842613	-1224.3541381149598	102.19892606835603	805.9256774919894	1771.0818333681818	2208.1358489160143	895.0065446847377	123.61643643102553	55	26	17	33	33	6
381305000	-46979.15000000964	-45399.491588787736	-1579.6584112219075	-45399.491588787736	403.3329740726478	0.4804660163783646	1.0244447480873475	0.03748662929143129	0.34862815305647943	0.05434875237092554	0.020427689692808282	0.04191699085460636	1.0335251063340635E-4	1.293169865557204	5.696407933341557E-5	4.274624896665886E-8	1.8301911212738484	-1206.6502453001442	87.50168603326547	493.12855403511946	1429.6662189513754	2457.3361490495663	1173.156193289633	98.54028423273577	59	28	10	34	32	7
381310000	-46965.68115543989	-45392.8116999389	-1572.8694555009888	-45392.8116999389	427.09071037789016	0.46594334917574715	1.0244447480873475	0.03997743623222566	0.37444813806911387	0.06117250855727983	0.020427689692808282	0.04555377984131602	9.994683947652259E-5	1.2714728116264093	5.329265359634633E-5	4.2715404065370435E-8	2.034747158068273	-1226.2485276176953	78.41218176938895	502.80039712448547	1478.191690065295	1845.8365155065642	717.8134833444483	559.6590763859042	52	31	17	38	4	28
381315000	-46962.07083041129	-45408.06023251773	-1554.0105978935574	-45408.06023251773	465.4737428226852	0.47542895050393524	0.972978535050422	0.038080360694256715	0.37444813806911387	0.05967286092079207	0.020427689692808282	0.04358863348609248	1.0292352891863977E-4	1.3280914037506113	5.0614984912307426E-5	1.9322437240528107E-8	1.5355138108085575	-1233.1263247344111	106.6450909702179	589.1632168088282	1335.7820301497054	1920.978804154548	1018.2774024696074	426.23942692138945	52	26	23	40	8	21
381320000	-46916.85370306979	-45383.00486146191	-1533.8488416078856	-45383.00486146191	442.06297534376193	0.4780235109097428	1.088160416015731	0.036104806042908014	0.35810445124811746	0.05967286092079207	0.020427689692808282	0.04358863348609248	1.0602549946310431E-4	1.2886882414532603	5.2655137927659755E-5	2.1146244366745832E-8	1.6586001696406218	-1237.5912716597331	85.89018592222398	172.3777691557101	797.0265848256288	1974.3834010054752	813.6692552888927	54.88194292962323	52	3	28	51	32	4
381325000	-46934.36944667362	-45392.50510106509	-1541.8643456085294	-45392.50510106509	424.18241641951096	0.4722378436482089	1.088160416015731	0.036104806042908014	0.35810445124811746	0.05967286092079207	0.020427689692808282	0.03869556087185896	1.0729446278769135E-4	1.3579038606053513	5.501668786449816E-5	2.7107224427189894E-8	1.7076920187238864	-1221.214350315626	64.20989434439362	217.52368383348823	629.0616702417143	1704.7729638937608	2048.7365623588153	629.7453892332139	51	4	31	48	9	27
381330000	-46934.05497805294	-45394.5628138769	-1539.492164176034	-45394.5628138769	419.57566215420565	0.4722378436482089	1.088160416015731	0.035953010437538444	0.35810445124811746	0.04492497124310532	0.020427689692808282	0.03869556087185896	1.0530427553551405E-4	1.2904109352040871	5.2031817683527994E-5	2.221910863165043E-8	1.6155941016453252	-1221.5811185016094	90.67053938627396	149.65355331883663	788.2311665581626	2384.995439065923	568.0329491593561	791.273136212319	54	1	37	50	2	26
381335000	-46930.980351263825	-45393.25074313743	-1537.7296081263892	-45393.25074313743	407.4842427291554	0.47631738402629653	1.0483813698314806	0.02695674715593195	0.34429059530898687	0.06394938041658749	0.020427689692808282	0.03730872662252202	1.1045297630241414E-4	1.3316200003336576	5.2829384466251226E-5	2.6482140216191343E-8	1.6457757418252457	-1223.280970424519	94.1564455276003	131.7747730236767	987.1406646751793	2876.0926758525825	3514.7304257083233	992.1296553118339	51	6	44	12	18	39
381340000	-46931.41525199632	-45385.37706939796	-1546.0381825983552	-45385.37706939796	409.9571357835867	0.47631738402629653	0.9537940699575258	0.04146468595732231	0.3698251946866457	0.06394938041658749	0.020427689692808282	0.04517870831491751	1.0832801149906267E-4	1.3004561474449055	5.159034456149685E-5	2.6396429025650445E-8	1.68723755964032	-1222.3191693528831	89.81485212309639	576.2252961453695	1085.459688396946	3142.066679995028	2279.9282457569448	755.0404600832093	55	19	29	30	6	31
381345000	-46917.35341235046	-45391.004814658656	-1526.3485976917998	-45391.004814658656	447.101371819771	0.47631738402629653	0.9385594575022743	0.04146468595732231	0.3698251946866457	0.06020891745899804	0.019526265106005063	0.04385511921667178	1.0775081538202434E-4	1.327933432104891	5.171870325858862E-5	3.682906339788692E-8	2.044897333167347	-1219.8337974818107	87.35625172011014	874.8198789816836	1268.3365908055284	2846.058186776105	993.1249104714971	477.86565741200144	56	19	30	20	18	27
381350000	-46929.88066316918	-45392.5683623602	-1537.312300808978	-45392.5683623602	383.9017493221943	0.4493160454238817	0.9385594575022743	0.03970621617552351	0.3698251946866457	0.06220567832975437	0.02002355133253974	0.04385511921667178	1.1406394203999764E-4	1.2742296439551772	5.6022463660339086E-5	2.555711239569813E-8	1.5742686653900182	-1218.784590637616	70.32251467470176	373.3518755002458	1050.4645948731957	2816.2173951371697	1511.832567646541	609.75501114083	56	4	42	24	23	21
381355000	-46951.61400457146	-45380.32187123456	-1571.292133336897	-45380.32187123456	426.8948628880084	0.4394558502811347	0.831158651998534	0.03970621617552351	0.3374091730393941	0.06283896223998407	0.021758430148196548	0.04385511921667178	1.0659547630505004E-4	1.333451717879009	5.347523634839574E-5	8.536663821636476E-8	2.457879289803126	-1208.895514799091	94.49682587376215	615.1840045698618	961.891217571198	2281.7880760539747	1276.616972841056	146.20217688856644	58	18	33	26	25	10
381360000	-46951.2057420075	-45394.696538073695	-1556.5092039338015	-45394.696538073695	459.34568409872054	0.45689012651132765	0.8399280027898829	0.03562414254454065	0.3561097435351418	0.05774711192329122	0.021758430148196548	0.04909429852256863	1.0603132152051689E-4	1.3714256735479593	5.028525576944601E-5	3.5321190709938484E-8	1.7620570788547207	-1212.5775719106623	90.44629974086028	703.3262890726666	1119.636516418319	3333.204189670998	1692.6103014492076	152.8591120253307	58	10	35	16	40	11
381365000	-46949.83965993286	-45398.25165176655	-1551.5880081663122	-45398.25165176655	452.522156109606	0.45689012651132765	0.8357040848404925	0.04573812026096155	0.3871320769701686	0.05774711192329122	0.01903302313776689	0.04909429852256863	1.0083184630410072E-4	1.2502724632952356	4.924675442434412E-5	2.107262193163385E-8	1.6230743636134635	-1235.2453944279341	94.93248834472439	267.61787970580065	986.4642062228095	2528.7170040640835	1205.4987743414083	332.81262554770393	50	8	42	30	29	11
381370000	-46930.258212785084	-45415.032117949486	-1515.2260948355959	-45415.032117949486	441.8671101842803	0.45689012651132765	0.9009526092539668	0.03965895707429882	0.3614027607234328	0.05774711192329122	0.01903302313776689	0.04909429852256863	1.0251445455206165E-4	1.3078916902789959	5.022317324146094E-5	1.9600357641137606E-8	1.7071323301704233	-1244.0060555406799	73.8763894072807	270.5852916201689	927.868246880816	2207.5596902082675	737.9360328896938	187.9752875432018	48	6	39	43	31	3
381375000	-46937.203286819014	-45414.528522149645	-1522.674764669367	-45414.528522149645	454.571744746864	0.4002475320343126	0.6110257722363401	0.03965895707429882	0.3614027607234328	0.05774711192329122	0.023844666182653018	0.04909429852256863	9.835455726932487E-5	1.2964593851925907	4.970414346076086E-5	1.3480805872719146E-8	1.497840287705686	-1238.3407203986674	144.72028464685343	136.51914719348682	725.8236865809986	2391.542917742482	838.1928615707827	391.5967830786878	40	17	25	52	30	6
381380000	-46935.52567638342	-45398.14662406511	-1537.3790523183075	-45398.14662406511	408.5995677761109	0.35560876443161205	0.6110257722363401	0.03721373889449989	0.3303335703374906	0.05774711192329122	0.02096784653595264	0.043026455634224074	1.0190335761099667E-4	1.2262845339396566	5.147103310501346E-5	1.8501319958888688E-8	1.6599577445463523	-1252.354924836286	101.77456930960227	231.8877390212223	680.1284586338044	1510.2038691924772	697.893431565824	697.4489003295241	36	20	9	78	5	22
381385000	-46905.98881023711	-45402.809721238045	-1503.1790889990637	-45402.809721238045	403.54052496915654	0.3822755347162529	0.6110257722363401	0.040380987284625046	0.3676076509189626	0.05291710369632882	0.02096784653595264	0.04669254867494955	1.062941925426965E-4	1.3549807818148525	4.925886683877491E-5	3.699444474973697E-8	2.2555580151999837	-1243.9243743679835	120.24570213153021	560.8137711220301	1814.8851459862258	1884.6903023646078	838.1544446261578	159.0826655513491	56	5	29	52	21	7
381390000	-46892.203874689534	-45374.04797495711	-1518.1558997324262	-45374.04797495711	394.4088624258306	0.37124693716118173	0.6110257722363401	0.040380987284625046	0.345490965745754	0.05291710369632882	0.023032473816536177	0.04438263819557067	1.1184100662706604E-4	1.3305848279750445	5.3315319096332284E-5	2.994613487820983E-8	1.836915252464588	-1227.2176613245501	107.94250952999448	179.59072280766662	903.8390887809838	2276.879715902447	544.0314091296318	437.32258717092066	54	1	46	38	26	5
381395000	-46938.38373475464	-45407.39175867146	-1530.9919760831854	-45407.39175867146	374.13109601627275	0.40753679677870047	0.6941963568439983	0.04185157649473803	0.3511670142311865	0.0564635107787202	0.023032473816536177	0.04041321523717316	1.0528893782200808E-4	1.2618420785379887	5.375758042981346E-5	1.968512589647153E-8	1.5747932128204067	-1231.814611656483	117.75694654068853	377.1915414055276	1392.1988399994011	3695.0461791742323	185.59081889726497	387.80968273310424	51	19	33	40	2	25
381400000	-46954.66397778891	-45405.117183729395	-1549.5467940595145	-45405.117183729395	370.331764951133	0.3876340292725512	0.6368336148304358	0.03741052946357766	0.3511670142311865	0.0564635107787202	0.023032473816536177	0.04872345187114768	1.0950967359826585E-4	1.2035461339066698	5.734725720848706E-5	2.9406403896344795E-8	1.7780866805832187	-1229.8249267280491	113.13815506862996	968.9443521604504	3337.7311450127563	1800.5626466456329	532.5563465502839	114.47844377045936	54	42	1	46	25	2
381405000	-46941.50585843444	-45398.61220464572	-1542.8936537887196	-45398.61220464572	407.872454380819	0.3598235403533993	0.6368336148304358	0.03741052946357766	0.36781679380974663	0.057561133803047816	0.019830883718676636	0.04754111903840185	1.0118055380766388E-4	1.24674336561071	5.3742663268804376E-5	2.351741389927142E-8	1.6512686200243294	-1215.6717126361511	104.93663741861246	766.5247747868309	925.865714121173	2077.6335209030626	1657.2773150427156	400.12481992868027	56	41	5	48	5	15
381410000	-46958.77983240674	-45402.04040280107	-1556.7394296056718	-45402.04040280107	403.91763478910735	0.3769858142348792	0.6368336148304358	0.03741052946357766	0.3662522006579025	0.052151505536152526	0.019830883718676636	0.04777766650518509	1.0244681533168888E-4	1.3023160314119286	5.5841516634087205E-5	3.5910572231311025E-8	1.9307944583445793	-1215.3896667100223	121.91137751778463	719.756575628972	688.3070911508028	3277.496454852008	424.30446683078145	219.38064752824727	57	30	16	40	22	5
381415000	-46963.19771365208	-45412.042263620024	-1551.1554500320585	-45412.042263620024	354.9779792216844	0.3649121080135281	0.6368336148304358	0.036686614067917414	0.34742131680304333	0.05878919605122082	0.023995821209079303	0.04778566811316455	1.0148164147336167E-4	1.1602813234083065	5.74278079395765E-5	2.355114934859339E-8	1.6517244651040344	-1214.2111831959076	112.65382548370384	582.7088778989056	1073.0868854220503	1989.0760200759332	948.1604323148456	24.95906011235903	58	6	23	60	18	5
381420000	-46968.65641815778	-45397.06951991808	-1571.5868982397028	-45397.06951991808	381.2523236680492	0.3649121080135281	0.6203045072222216	0.036686614067917414	0.3875601944142007	0.05878919605122082	0.0220067598379703	0.04778566811316455	1.032836564271851E-4	1.1971142242657544	5.698908240337373E-5	1.888433482746454E-8	1.4384207989841205	-1233.521904261708	128.17472792613435	483.62245667753723	619.7839156445119	1782.0205764113146	908.8403246311698	445.73954138790964	55	1	29	49	21	15
381425000	-46985.75738425589	-45407.581989483246	-1578.1753947726447	-45407.581989483246	414.62318158407504	0.37485656155168867	0.6203045072222216	0.03656518651925345	0.3735261742832776	0.05878919605122082	0.025751928253115366	0.04778566811316455	1.0198970465391984E-4	1.2153750494765587	5.6941249842789546E-5	2.4045322952582975E-8	1.5459800430328952	-1223.558769492216	98.2361449553057	241.88140080191556	991.4065405237734	904.8590442293407	2083.4747058870744	725.2103378987711	52	12	24	4	51	27
381430000	-46992.22935129159	-45408.35126207998	-1583.878089211615	-45408.35126207998	420.74808795927964	0.37143969507093966	0.6730679251034449	0.03656518651925345	0.3735261742832776	0.05878919605122082	0.019539648730904028	0.04778566811316455	9.709220669013513E-5	1.3106539674683113	5.593106762692986E-5	2.1277649084768312E-8	1.46151665059424	-1215.0136625690902	102.44256755204073	267.8657422081537	799.9213058217199	1460.7412627814583	1580.5391984713067	643.0931245985452	55	9	32	7	46	21
381435000	-46994.80295870755	-45409.47212269799	-1585.3308360095612	-45409.47212269799	472.9119371112196	0.35132364236696684	0.606290056664645	0.03837140064608991	0.35410209985592705	0.05878919605122082	0.019539648730904028	0.046904723351340154	9.90962368768863E-5	1.204238563633729	5.441423137642944E-5	2.2055043194024876E-8	1.490719806769405	-1223.825213607357	97.49244032242683	339.0647926907648	1299.7905086534852	1516.8833757160767	2058.6831629147946	655.025595199379	57	11	14	10	57	21
381440000	-46943.065058886605	-45401.47553377672	-1541.589525109882	-45401.47553377672	464.3243222592199	0.3606364204925878	0.5775804715523647	0.03837140064608991	0.36767341421708194	0.058539190129244446	0.019539648730904028	0.04712807168151295	1.0143352297300453E-4	1.2655886515888803	5.531200156066622E-5	5.8309201634457434E-8	2.249653959490715	-1207.9640011051858	94.15731568843948	247.87567574494733	782.3045952818552	1341.7817345133997	1608.5308168786496	252.2612687874611	60	3	15	6	73	13
381445000	-46952.1835890387	-45403.46434495868	-1548.7192440800218	-45403.46434495868	512.7192323010219	0.3639430707074155	0.6073891474744594	0.04042994977042786	0.36767341421708194	0.058384202936614026	0.023633547717314914	0.04833508055030355	1.0641846344050658E-4	1.2696860738826987	5.749116083558244E-5	3.615070492366653E-8	1.778783169985998	-1214.934425541539	104.00049658938092	218.9916147181452	1029.9067619022871	1438.956559227445	1575.5121125735911	522.7913348813038	57	8	21	6	54	24
381450000	-46950.59960334727	-45399.93362331604	-1550.665980031224	-45399.93362331604	619.8617954136788	0.36209767965291256	0.5968241601369615	0.03895299584347543	0.3806056988813561	0.05793790218620536	0.022329227069586684	0.04366500693700158	1.0161868291954718E-4	1.2861363229251903	5.4550442398235807E-5	3.481899164944674E-8	1.830074477310672	-1215.0435443795297	105.60659896709181	331.493467728536	1152.3563539705835	1351.6517786024563	1444.6485113413391	532.7891547003574	57	6	20	17	49	21
381455000	-46953.31863836616	-45411.9072182263	-1541.4114201398656	-45411.9072182263	474.48524423688684	0.36209767965291256	0.5968241601369615	0.03895299584347543	0.34133165928875314	0.05793790218620536	0.022329227069586684	0.04556246410037578	1.0450352821800192E-4	1.309881897614689	5.8081730962827066E-5	3.252005833448145E-8	1.8344701984927225	-1219.9532711754605	91.82001134663153	376.52369808831196	1881.607482439051	1902.965184909451	1867.0985945173065	560.6853234338647	57	5	4	56	21	27
381460000	-46984.79661972986	-45420.250614621276	-1564.5460051085852	-45420.250614621276	444.60961467238235	0.36209767965291256	0.6194622971070307	0.04003015750777132	0.3739899476192033	0.05793790218620536	0.02366046142416867	0.040901747172440855	1.0479266621513484E-4	1.2594948631038647	5.855010453819679E-5	4.707537856621309E-8	1.9012284490966784	-1207.3592764340415	81.4585198528089	249.44186300617423	500.8823642413422	1612.9948567898055	1361.5960808871394	373.0028153515173	57	1	7	71	12	22
381465000	-46947.80225274391	-45408.992799431646	-1538.809453312263	-45408.992799431646	486.4185916470364	0.34685750969903045	0.6059438552029599	0.045408127074202595	0.3739899476192033	0.0569504940968376	0.02366046142416867	0.040901747172440855	1.0814949059335259E-4	1.3176470429248315	6.143370284805766E-5	2.982478024480432E-8	1.6447422095488	-1203.926353556567	81.71857348351975	221.4426139154069	939.349165381568	917.8379879558371	1475.2282646244378	278.6780066473612	56	7	2	46	39	20
381470000	-46942.439468465804	-45392.068623544816	-1550.370844920988	-45392.068623544816	487.2003172910375	0.3898448873120579	0.6499427505327069	0.045408127074202595	0.3596186808885378	0.055939146394683906	0.02366046142416867	0.041679728574589105	1.0462532672363263E-4	1.2216264301320192	5.942258002472369E-5	3.5376032011048104E-8	1.8437393093193422	-1210.5954547295657	84.54401244132156	207.23156546972575	248.9704301904956	1294.9189787904702	1494.627500900689	459.39425102554736	52	1	5	50	42	20
381475000	-46934.38008622563	-45398.40958772971	-1535.970498495925	-45398.40958772971	379.67472878570356	0.3898448873120579	0.7624599087083479	0.04434169690987142	0.3553728488171198	0.055939146394683906	0.022466033853351233	0.041679728574589105	1.0677286631789601E-4	1.3816035367385773	6.055119374135178E-5	3.16163595388946E-8	1.7778593238898126	-1213.1508446907217	82.51724288739638	303.457307274656	1393.1724501519802	1497.453899610309	1203.2882805544903	317.8163992957257	56	7	10	20	52	25
381480000	-46942.13848599381	-45398.179341359595	-1543.9591446342163	-45398.179341359595	394.30425565892745	0.444900507271123	0.9626909590807678	0.03532482699503273	0.356640599745733	0.05094916401164017	0.022466033853351233	0.03991437502868847	1.0483622649660417E-4	1.302318687898236	6.0303455704172506E-5	5.241242452198586E-8	2.1841864169300753	-1213.2191628045543	82.39580970115064	219.5732955507411	524.0833509119528	1858.5191310110815	2011.361695980848	248.9745792509677	53	2	16	19	56	24
381485000	-46951.94672141503	-45384.36528195312	-1567.581439461907	-45384.36528195312	406.9156004093065	0.45691517151885386	0.9626909590807678	0.036988176827766554	0.356640599745733	0.05094916401164017	0.02205361583717416	0.03904996025007725	1.0316224799889529E-4	1.2622709099966767	5.790320504075214E-5	4.682224761728526E-8	1.98171144052129	-1219.4993493303384	81.03767988588774	94.51398685316876	193.037304876551	724.5614913633417	1688.032458118607	283.9557018188596	41	10	10	15	73	21
381490000	-46930.3832570723	-45386.69424723284	-1543.689009839463	-45386.69424723284	483.195492716087	0.45691517151885386	0.8892243179560313	0.036988176827766554	0.37626480324290623	0.05094916401164017	0.02205361583717416	0.04659142333784815	1.0272915689017895E-4	1.2768688861512258	5.747068757048328E-5	1.5051953974033725E-8	1.3737963487400038	-1216.0966687121283	98.91898696382849	365.8016937947176	635.9977172220689	2141.286344390226	1942.7350925904636	211.0946023512962	51	4	23	4	65	23
381495000	-46954.343758641866	-45401.5544920934	-1552.7892665484721	-45401.5544920934	425.22218776787236	0.45691517151885386	0.8580932306091769	0.03487516438409476	0.36103243776014426	0.05094916401164017	0.021062438948559043	0.04659142333784815	1.038497200239733E-4	1.3370660545411759	5.7438401741667597E-5	2.1587774068419902E-8	1.5306743570709813	-1219.4172797111107	88.03897887373834	340.29299672062206	674.7178927968062	962.3442996000307	1898.2131064847958	310.063730073986	58	6	5	18	60	23
381500000	-46956.85327631964	-45399.404616468324	-1557.4486598513186	-45399.404616468324	372.906878162678	0.45892250484968694	0.8803358889220262	0.03487516438409476	0.3505783599633306	0.06502196517788816	0.021062438948559043	0.03619471328232677	1.0255409644242239E-4	1.3403734076720064	5.757942620654469E-5	1.4196523731277856E-8	1.301450779438656	-1219.9199177365256	105.28567972918562	344.61400180202924	857.2144784178178	1559.28238524344	1731.1155434935308	214.22345398887313	54	7	21	20	51	17
381505000	-46962.33631185532	-45412.91499832977	-1549.4213135255475	-45412.91499832977	421.92003996596543	0.45454347437780207	0.8803358889220262	0.03487516438409476	0.3561108732926381	0.04633641245574268	0.019821472354868253	0.04108517943637296	1.068241266032307E-4	1.3562800129651238	6.050327733175362E-5	1.7470586368400912E-8	1.3743349515297358	-1209.4819396351795	104.36620723165845	438.14000121379945	807.0999936312829	1228.577390411324	1838.6518809373083	294.01535239255617	55	6	7	38	39	25
381510000	-46970.64397781435	-45416.60703390413	-1554.0369439102158	-45416.60703390413	371.1513732817407	0.41851692317238437	0.8939045151780409	0.03487516438409476	0.3245910961373045	0.04633641245574268	0.019821472354868253	0.04108517943637296	1.0430816046025869E-4	1.2520041370296828	6.07565466463605E-5	1.5915747770219682E-8	1.365532136308601	-1225.0616066088846	106.83669426979982	179.84007319575315	559.3492664609587	1911.1404684583067	2094.1611582704477	257.8913533163868	53	1	21	74	3	18
381515000	-46978.61414035288	-45411.852126539874	-1566.7620138130096	-45411.852126539874	368.88048027867075	0.41851692317238437	0.8939045151780409	0.03296130789958019	0.34930297403956106	0.04840944542479311	0.017638868077052307	0.038163751907347145	1.0389088715897407E-4	1.2971135055879743	6.218161200354308E-5	4.85177186245837E-8	2.028480119570864	-1214.1206646671778	101.95715863062273	418.21819100073026	1167.3393355024712	1223.9564629647527	511.8936965341317	170.84885124121868	55	13	11	72	7	12
381520000	-46957.84381604384	-45394.505508806156	-1563.3383072376791	-45394.505508806156	440.6611502573313	0.45150462252573825	0.9540622505492458	0.04418926793982235	0.34930297403956106	0.04840944542479311	0.023904571265241273	0.03954194219806616	1.0633739746319377E-4	1.2964525374495224	6.071738065131752E-5	3.616550971136704E-8	1.7635517537706364	-1223.2914793310756	106.73560536091414	315.66734886816954	1271.051097609011	1184.8245174739818	300.14260681785606	229.10164669930495	53	4	9	89	6	9
381525000	-46950.811071367054	-45409.77656862025	-1541.034502746805	-45409.77656862025	330.36219271758176	0.45150462252573825	0.8389107373756217	0.033596193445610684	0.35857916755600056	0.05657315397249814	0.01841601811364054	0.03954194219806616	1.0493791164046124E-4	1.2934916928556381	6.105037629207743E-5	1.7675918487736423E-8	1.4289500211073927	-1218.0565558954897	110.93185252698032	182.21686276903316	843.5822442228977	1535.466121584806	1217.3032834745043	230.96145412886924	51	10	16	63	15	15
381530000	-46920.98585305554	-45413.76798298797	-1507.2178700675688	-45413.76798298797	379.92930134571657	0.4542503101032404	0.8894989247508469	0.033596193445610684	0.3437542270581694	0.05657315397249814	0.021688934019800706	0.03954194219806616	1.1217003958569416E-4	1.3005863635420942	6.227382449978689E-5	1.5649869490751976E-8	1.4138548325749734	-1222.5194891065687	135.11185217221552	233.68795611982256	1028.7538155643738	2214.426180177865	1334.527178429598	342.24738100498547	57	4	20	45	28	16
381535000	-46921.989882160604	-45399.282688203035	-1522.707193957572	-45399.282688203035	368.72841591683806	0.4606027466494941	0.885808143842228	0.040975095495848594	0.3437542270581694	0.04563714709749495	0.021688934019800706	0.041183374512138424	1.1068860892860962E-4	1.2674254739545516	6.110814435650461E-5	2.0013468965189142E-8	1.5101316162023075	-1216.5932147569542	143.37750662116946	313.1908252282999	860.1338021435786	2146.8876320882073	1086.6282055039126	233.51190343787192	61	7	22	39	29	12
381540000	-46941.5018614341	-45400.43519451647	-1541.0666669176383	-45400.43519451647	397.82406351731436	0.4589266055620028	0.885808143842228	0.0327804889543011	0.3437542270581694	0.05627742636012763	0.02090784922612158	0.047281771434332855	1.077039061583105E-4	1.262776763285934	6.171627681017121E-5	2.4777341597925216E-8	1.6229634339328325	-1217.1925619301508	103.69601883240661	207.38943888234385	711.380472765507	1640.072017429423	1528.7340005828214	193.72349844637847	47	13	10	63	21	16
381545000	-46980.22082486303	-45413.35291681947	-1566.8679080435554	-45413.35291681947	336.49694622517296	0.43856127970575265	0.885808143842228	0.04548649290968685	0.36442947441596596	0.05627742636012763	0.0198159639421926	0.042881746717362904	1.0498572835154406E-4	1.3028227594670585	5.7547635984164966E-5	3.27129448573046E-8	1.7314400587208378	-1221.0639554780237	124.79933061056435	181.47632959259084	1093.7022294033252	1644.6124080914813	1114.2765431434088	311.39209172633423	49	20	11	69	4	17
381550000	-46954.227358209435	-45409.63614080155	-1544.591217407887	-45409.63614080155	333.2014699148507	0.469726407499178	0.9649897910128972	0.04300071166742155	0.35787711708432773	0.05361206370721499	0.0198159639421926	0.03971894488663091	1.1420843418656344E-4	1.3614002372550096	6.038355668779352E-5	4.0092229251935236E-8	1.8145493942819635	-1212.4849245691637	131.01731691791028	314.0706246053926	531.3619669381559	1211.2854318080483	275.7416996435593	122.31620828039576	58	5	6	83	10	8
381555000	-46935.636768500015	-45388.0812766649	-1547.5554918351154	-45388.0812766649	317.3965000928109	0.4783560173475498	0.9883064013913572	0.04009174900845199	0.3593313694543681	0.046317875342219594	0.0198159639421926	0.04333510236453047	1.1482865555042283E-4	1.310101096984212	6.098520569466029E-5	5.9803930893324E-8	2.0566316378363103	-1206.1188046481013	87.24322833602031	327.48383456429616	1779.8370014276074	1528.2025845489936	848.3278918593329	270.6348324743765	53	10	10	79	3	15
381560000	-46955.849617530286	-45404.91596976511	-1550.9336477651755	-45404.91596976511	315.46641522815486	0.5132642067296753	1.2135581600885197	0.04009174900845199	0.3593313694543681	0.05652420351612803	0.023291884266053855	0.04333510236453047	1.1172013049953091E-4	1.2435910406298287	6.380724689492056E-5	4.296526436271941E-8	1.8444377438472237	-1202.8568219531444	97.86009465710195	318.34772823964255	1195.1657670628992	1561.745313503246	281.8722512521796	60.54256605581354	54	6	17	76	12	5
381565000	-46940.594193530116	-45379.16703501133	-1561.427158518788	-45379.16703501133	283.32738523404254	0.5205470574578706	1.2548802307807567	0.04009174900845199	0.3593313694543681	0.05652420351612803	0.022587534720938017	0.04333510236453047	1.081362445483543E-4	1.334851921901973	6.49727823060421E-5	4.957521261819082E-8	1.8933234873907048	-1192.3353968433266	76.91890023012859	193.0782704282265	784.0199672961651	1617.0033277033522	1875.7122612864948	202.39335295620208	54	6	8	65	21	16
381570000	-46981.77849177516	-45404.794383559485	-1576.9841082156797	-45404.794383559485	304.29028868321217	0.5141684697005812	1.2548802307807567	0.04009174900845199	0.3657497249492129	0.05537258229361673	0.022587534720938017	0.05365919942544593	1.0277514179120067E-4	1.2415242151728323	6.375959581848365E-5	3.243577642149228E-8	1.6439903041662713	-1187.1554045905054	52.57028985098949	143.89422473217417	912.3531612808131	1384.122617566015	614.4849071910544	199.96231970676374	44	10	42	59	6	9
381575000	-46968.65486050142	-45423.539204188244	-1545.1156563131703	-45423.539204188244	287.9083325696407	0.5141684697005812	1.2548802307807567	0.04192532359706674	0.3657497249492129	0.05537258229361673	0.022587534720938017	0.03317753149025226	1.0931317944609679E-4	1.2610382770818942	6.598698073040123E-5	2.5239319992670668E-8	1.4243788970286875	-1176.244270585586	59.33714980506131	334.05190581667864	1050.1513979095962	1619.5327983066104	1196.3239066363142	243.56033044375448	56	11	36	39	13	15
381580000	-46946.16310802508	-45402.074279501714	-1544.0888285233702	-45402.074279501714	287.7431242957004	0.48770404090800035	1.1367594328834474	0.04192532359706674	0.3657497249492129	0.05537258229361673	0.022587534720938017	0.0474224407126428	1.1025133672728084E-4	1.2657934955596324	6.550196547518624E-5	7.081538027216111E-8	2.129113456652638	-1180.5966346548205	55.37020475916316	301.94106191210915	718.9710184777007	1570.7589933168954	403.6234802462193	104.9124976277484	58	9	16	69	13	5
381585000	-46943.74494733986	-45395.55991429453	-1548.1850330453296	-45395.55991429453	313.2344065278991	0.48770404090800035	1.219570186766407	0.03622964073021583	0.33547810090751357	0.05537258229361673	0.025698281173390895	0.042529945132001194	1.0913448181485202E-4	1.2644646242236754	6.472662109338431E-5	3.898253667131028E-8	1.699311022308318	-1178.1929948310099	68.55113642290671	309.5796644973333	657.7206826700227	1354.3768646495532	192.6739076447162	52.87711365732182	56	2	29	71	8	4
381590000	-46950.510580639195	-45410.836138738116	-1539.6744419010759	-45410.836138738116	296.98419683828354	0.48770404090800035	1.219570186766407	0.045238330635995375	0.3455974961155424	0.058743647234415	0.025178450765989905	0.042529945132001194	1.1354148165497303E-4	1.2386083639524075	6.690781370708723E-5	3.478053525629408E-8	1.6169513832309297	-1181.278963142769	68.9804212089428	177.72909257651202	748.5403146440499	1325.9024201869163	267.839938214439	99.11429229861436	44	14	25	71	6	10
381595000	-46937.437003652936	-45401.56827775782	-1535.8687258951174	-45401.56827775782	300.66269562284765	0.5026262859934723	1.219570186766407	0.045238330635995375	0.3455974961155424	0.058743647234415	0.025178450765989905	0.042529945132001194	1.1203843994222524E-4	1.2840821583749675	6.29409481060495E-5	2.6879192429807156E-8	1.5610467373671857	-1193.0446722934644	56.793975345110226	196.8780995252508	1137.883143202874	1778.9666203469658	779.1396433107426	114.52738846551163	48	14	29	62	10	7
381600000	-46962.99070699179	-45434.87105763688	-1528.1196493549076	-45434.87105763688	357.13641367652446	0.4786737374011588	1.219570186766407	0.03737436329228986	0.3455974961155424	0.058743647234415	0.025178450765989905	0.045154808498762716	1.1202915816882679E-4	1.2965766617060288	6.044461437246594E-5	2.9538271053017728E-8	1.673618661181827	-1207.6276730529535	60.07415361638188	136.92674887215784	1045.4767626069745	1440.311797316724	723.3639581731464	80.12470189539769	50	7	52	24	30	7
381605000	-46952.32952161588	-45402.26518891367	-1550.0643327022094	-45402.26518891367	329.09050128524814	0.4840014263284682	1.219570186766407	0.03737436329228986	0.3333355505521249	0.057459152238219284	0.025178450765989905	0.041369992932322235	1.0821124820300783E-4	1.341080668020579	6.0361185496737945E-5	4.6351077064304753E-8	2.016988102185758	-1208.3914945328713	70.38664137371305	196.96786114062036	1050.4707064936454	1627.2983902934582	894.6100818132838	72.4308684588624	43	16	25	54	25	7
381610000	-46952.33611019379	-45409.88385554433	-1542.452254649463	-45409.88385554433	316.01050085064315	0.46432229621280346	0.960301844940758	0.04581658082192498	0.37294038620935877	0.057459152238219284	0.01840552046749358	0.041369992932322235	1.1349430294320089E-4	1.2639735030071475	6.42160692085839E-5	4.115193970881264E-8	1.8223671450864725	-1199.7380746599847	88.62234483903411	183.4873638429073	836.8179125972036	1462.306605966901	708.4725558688533	284.96723117282653	51	6	30	66	13	4
381615000	-46956.75285634862	-45425.592210428134	-1531.1606459204866	-45425.592210428134	315.0883810562728	0.46432229621280346	0.960301844940758	0.04581658082192498	0.3758763691573086	0.057459152238219284	0.019281213762036408	0.041369992932322235	1.097778764558347E-4	1.2633272642230557	6.24669183268391E-5	4.992520037444996E-8	2.0577757744514473	-1198.0736367728505	76.54909643624872	228.97496142336115	639.9146403297814	1141.455499965948	878.9147735576848	397.19257281172105	56	4	1	90	6	13
381620000	-46949.91835636286	-45420.76593520093	-1529.1524211619312	-45420.76593520093	319.54725403918644	0.46432229621280346	0.8999731575647651	0.03718932689948247	0.3738469887269044	0.057459152238219284	0.020474118858777653	0.0413828860438194	1.1112844142795214E-4	1.309668532921348	6.175609760072882E-5	5.743426473724822E-8	2.065036719798565	-1193.8070980679263	51.82129894656572	131.89564165458404	592.9361283230269	1235.3476908119997	257.7920479639741	19.239427932190004	48	9	2	102	7	2
381625000	-46966.505484037174	-45431.813870473394	-1534.6916135637832	-45431.813870473394	339.86080086957077	0.46432229621280346	0.9490958348573292	0.03718932689948247	0.3738469887269044	0.05817580152196489	0.020474118858777653	0.0413828860438194	1.0649704956868028E-4	1.2830065726272033	6.117442178014219E-5	3.825559142946736E-8	1.8930234728751891	-1204.9426440905652	58.73439534527062	104.24809817299149	378.18450737661186	1218.0619026538063	185.5679685527435	50.8562545196166	44	14	3	101	3	5
381630000	-46929.14884121232	-45405.325186709575	-1523.823654502748	-45405.325186709575	309.8394328689462	0.46432229621280346	0.9633306279025218	0.03682890798507218	0.37234566368890537	0.053346108389743574	0.020474118858777653	0.03724499352267335	1.1415139636429865E-4	1.3033267643343198	6.543492290823929E-5	1.2179276763516085E-7	2.8099657865336143	-1184.5970370211198	97.02365569837573	99.03827385986399	406.2632196574975	1132.1902725666585	480.200396856582	170.26605469902927	55	3	2	92	5	13
381635000	-46923.595312137164	-45389.52751920367	-1534.067792933491	-45389.52751920367	305.8745230315233	0.46432229621280346	0.9566031738173731	0.04033373326503568	0.37234566368890537	0.053346108389743574	0.020474118858777653	0.03724499352267335	1.1510935306950606E-4	1.2406574798547	6.771015598537288E-5	5.72615895130566E-8	2.031607326467789	-1189.5710168641908	100.78522236356	602.1829913525398	993.1222765332848	1398.1128356640656	380.5630225527345	129.3711972369194	59	13	26	56	6	10
381640000	-46914.177759507096	-45402.316474504885	-1511.8612850022116	-45402.316474504885	330.2103657565297	0.4580927120324654	0.9405531818221133	0.04033373326503568	0.33227423572894726	0.053346108389743574	0.020474118858777653	0.03724499352267335	1.1519728557351441E-4	1.2404085631446982	6.490942463694849E-5	4.392312930607113E-8	1.9123400070490306	-1188.0971231858573	105.80073392501822	604.3605683372103	952.2757852520845	2133.515305248881	208.98433078253157	1.9528698034525886	59	3	44	49	14	1
381645000	-46962.290638352584	-45409.48557754115	-1552.805060811439	-45409.48557754115	321.2866985683674	0.4580927120324654	0.9076721655571609	0.04033373326503568	0.34170925077248837	0.04839862151209514	0.021571797266670675	0.03987031442966692	1.181805491314549E-4	1.2893500761455234	6.610134023624584E-5	6.547853245564558E-8	1.9502538338465607	-1191.1733933226055	108.16819402716807	123.24125128235507	799.7346849257758	1366.5643471086657	101.75984547237813	10.262220098897936	51	11	41	58	8	1
381650000	-46917.70521674177	-45412.907276558355	-1504.7979401834127	-45412.907276558355	302.774638054878	0.4580927120324654	0.9076721655571609	0.04033373326503568	0.34170925077248837	0.06440939363811994	0.02253701382676316	0.03987031442966692	1.2241089556853655E-4	1.3878226097972663	6.630446816466365E-5	3.355843674872682E-8	1.601596051479263	-1184.3561047556263	92.90282236794445	233.357756283376	520.8941371645265	1249.7912382316697	105.43906357883132	37.88200067638471	57	4	17	80	11	1
381655000	-46896.65520807095	-45400.24592112197	-1496.409286948983	-45400.24592112197	302.71402378229715	0.4516436879754752	0.9076721655571609	0.038740338688545	0.34170925077248837	0.0666234565871915	0.02253701382676316	0.03987031442966692	1.2326629653480053E-4	1.2321942179695193	6.835808953620614E-5	4.15729536268496E-8	1.7189488690449046	-1169.8728965889682	68.62545256345035	322.6973927292607	798.3653480501181	1347.4810255832433	615.5199501121792	99.03103239973609	57	4	42	51	2	14
381660000	-46893.07061763221	-45399.94420655135	-1493.126411080864	-45399.94420655135	340.63988856379194	0.4516436879754752	0.9076721655571609	0.038740338688545	0.3491823645967674	0.05383463149625596	0.01795535928024611	0.04108018229005669	1.1679419162357731E-4	1.3559384836282449	6.535476925927397E-5	2.4653214300020775E-8	1.5431502677267754	-1185.6632764610363	81.24776990527567	260.7389642802408	1308.5091428791227	1461.7641916231066	198.44693889490614	219.9097959890275	56	5	34	60	8	7
381665000	-46894.171831617525	-45383.26553804448	-1510.9062935730478	-45383.26553804448	335.39083701014573	0.4516436879754752	0.9076721655571609	0.038740338688545	0.3491823645967674	0.05371482932903583	0.027234188142020933	0.04559546145229412	1.1688270084872111E-4	1.33038878003385	6.414394230491748E-5	3.594813140560877E-8	1.686625140255325	-1181.2784657010925	61.79519047449529	304.3167564000106	1302.5335469149259	1372.3826522984807	181.2838972860122	116.11566618984133	60	1	54	37	11	7
381670000	-46899.01999397458	-45395.02838953777	-1503.991604436807	-45395.02838953777	306.8393580276985	0.4516436879754752	0.8266129723397493	0.038740338688545	0.3512434211249585	0.0534152185355573	0.018330264232005487	0.04132954541113741	1.1792791897185538E-4	1.303473052111205	6.456112286549178E-5	4.1896477565518923E-8	1.9334365401423186	-1190.1761808159517	73.91193258437927	502.8584743444595	1603.3031748111227	906.9389206523684	335.2442607859635	122.92188067164507	58	1	82	13	8	8
381675000	-46916.907640679936	-45386.27929787399	-1530.628342805949	-45386.27929787399	313.24306668092595	0.42109789878020815	0.8266129723397493	0.038740338688545	0.3512434211249585	0.0534152185355573	0.018330264232005487	0.04132954541113741	1.1238339197953897E-4	1.3176245969126272	6.276843221000877E-5	2.7448132813059883E-8	1.5667797478350192	-1195.7034136924074	80.19089440746019	250.35861837048034	1299.3735954906722	1109.707078999431	360.1596394536582	26.427604823139447	58	2	87	7	12	4
381680000	-46910.926453633714	-45401.86561117693	-1509.0608424567802	-45401.86561117693	278.6314941644417	0.42109789878020815	0.8984761208404723	0.038740338688545	0.3512434211249585	0.050180549370085634	0.021591850911917215	0.04519973860782587	1.1781802879461871E-4	1.3237341708683132	6.632615072004682E-5	2.888343020700921E-8	1.6052882763802365	-1191.2463415071345	76.64338780395771	325.4940845317672	1247.4725074582097	433.2381695559221	278.6619804979704	10.971643297805015	58	2	95	10	1	4
381685000	-46921.19577772915	-45429.555567953976	-1491.6402097751784	-45429.555567953976	265.7059256801996	0.42109789878020815	0.739443299366215	0.038740338688545	0.3510262880709888	0.06256505531787183	0.026925251824267412	0.038312384179021816	1.2129135896144991E-4	1.3487239853557562	6.663538403299108E-5	2.2891982898066992E-8	1.5012353911758853	-1201.2356613744082	91.04061324378877	404.9421186246529	1198.9880684690243	213.59818677466802	112.20470141600144	41.95458787836194	58	2	97	6	4	3
381690000	-46919.406043005336	-45414.70346521936	-1504.702577785972	-45414.70346521936	308.62211608124903	0.42109789878020815	0.7411163649906204	0.038740338688545	0.3510262880709888	0.047131156542792825	0.022442332265019526	0.0470012969869484	1.14451578300818E-4	1.3917040836963142	6.628952406726666E-5	1.891488868522212E-8	1.419355599050432	-1190.8110716756814	74.97237456217741	358.84380487340763	1065.0028875872574	849.6506590703043	112.7582865632107	59.07271896687928	58	1	97	1	9	4
381695000	-46920.71989811463	-45409.175846301056	-1511.5440518135713	-45409.175846301056	289.76281565631206	0.42109789878020815	0.7411163649906204	0.03834429806318302	0.3510262880709888	0.052903054205290956	0.022442332265019526	0.0470012969869484	1.0993629816888827E-4	1.305094554117127	6.0307676081831866E-5	2.750784354479772E-8	1.708764780010202	-1193.388027713055	76.3819636569012	485.5847029494079	1597.0236360114543	762.6917858256777	308.0771422089995	77.55727606907475	59	9	81	7	13	1
381700000	-46918.07002304034	-45403.92364814407	-1514.1463748962676	-45403.92364814407	311.58782767049047	0.4497014759816961	0.8211549854047349	0.03834429806318302	0.37711402148154066	0.052903054205290956	0.02191087372608895	0.04492143346144542	1.124100021992934E-4	1.32053804685737	6.307799941205948E-5	6.099641920823349E-8	2.292898373089362	-1192.1618805117282	84.19004463046814	335.32819072222986	1116.835042735059	232.28452998980345	189.9642344727951	142.25129310795512	58	18	79	1	2	12
381705000	-46936.59563139967	-45418.05053446401	-1518.5450969356611	-45418.05053446401	320.44726348513416	0.4492009601173115	1.0068251663321168	0.03834429806318302	0.3518310870442577	0.052903054205290956	0.019014479893985085	0.04052692472262851	1.1670427443423093E-4	1.2990801233855302	6.790575737726138E-5	4.908781176448478E-8	1.9370255816094528	-1179.752524022691	91.42397314218212	716.3187302359138	1307.0480534217077	850.175761890416	289.28488517451405	102.17534750122753	60	29	62	4	12	3
381710000	-46928.85418600127	-45401.69688664727	-1527.1572993540028	-45401.69688664727	335.0988493740808	0.4492009601173115	0.9841637110888362	0.03834429806318302	0.3275502078259531	0.052903054205290956	0.017470816679999897	0.04052692472262851	1.0658683545807966E-4	1.2608605174330356	6.582545915435154E-5	3.672071183093354E-8	1.756255475598516	-1168.568831191223	76.76096097717733	573.6805794363046	1441.0969062341917	946.2290624590312	197.89335374826723	252.73134491713878	60	21	55	19	14	1
381715000	-46923.35665772232	-45403.36532123722	-1519.991336485098	-45403.36532123722	329.08654291405844	0.4492009601173115	0.9691201944150709	0.03847802800557896	0.3275502078259531	0.05459926045931199	0.017424149357851915	0.04060832563717131	1.1450938645567189E-4	1.2711871063323716	6.930631666635455E-5	3.5783873312359493E-8	1.6867410023632545	-1177.6603628997684	86.66183955477976	342.54296394952814	1176.28069449752	1445.8991780094764	202.96861835328784	29.048047664013282	60	1	63	30	15	1
381720000	-46921.82083752864	-45406.485612777076	-1515.3352247515652	-45406.485612777076	371.61552588755114	0.4492009601173115	0.9691201944150709	0.03847802800557896	0.3275502078259531	0.05459926045931199	0.017424149357851915	0.04060832563717131	1.1272646704456598E-4	1.2417894200469815	6.387611524891028E-5	2.7714940671118125E-8	1.6294701993941083	-1193.9246505059991	92.10417807743896	320.23234847119187	1226.3403838794559	1870.0229071484314	134.70846791088647	375.2661241244676	59	1	82	11	13	4
381725000	-46937.60324544263	-45408.32303025248	-1529.280215190147	-45408.32303025248	368.38282047428925	0.47558343090406857	0.9755173304619761	0.03847802800557896	0.37030043647906635	0.06690299806830094	0.02266923902373154	0.04060832563717131	1.1750918829879698E-4	1.3331617573734178	6.612864378596897E-5	4.453226588579864E-8	1.75431825340547	-1181.39049754981	83.46227672144933	372.1686905907033	1334.6770715027296	1258.6799852997378	789.5238633826361	131.38757878320536	59	7	83	1	8	12
381730000	-46941.22372825356	-45420.54695478808	-1520.6767734654752	-45420.54695478808	327.625197606559	0.47558343090406857	0.9755173304619761	0.03832560885238197	0.36121157303839085	0.06690299806830094	0.02266923902373154	0.04060832563717131	1.115114686302534E-4	1.355413861784661	6.400067907219355E-5	5.426607024827385E-8	1.9593544867859545	-1174.170914619046	82.38953476398846	384.24243549006263	1166.4564656790615	1260.8132649803968	630.1509448616231	119.7283884788719	59	7	65	14	12	13
381735000	-46895.48402599605	-45401.677416006874	-1493.806609989171	-45401.677416006874	332.34371741394335	0.47558343090406857	0.9657909751684767	0.03832560885238197	0.3740836531877245	0.06690299806830094	0.02266923902373154	0.04060832563717131	1.1906588993444753E-4	1.4620732089358326	6.461357324044723E-5	7.335297300198983E-8	2.291290413558361	-1179.0099151164954	80.79303846364043	305.4113827154981	1260.2156129237253	1235.9947525924924	129.8872016801821	87.96917174471822	61	5	67	25	8	4
381740000	-46921.70201704425	-45413.82572514999	-1507.8762918942562	-45413.82572514999	321.5954383096087	0.47366869849030224	1.0360392126245586	0.034367772854432044	0.34285236521739143	0.04259182633624704	0.024644702272118856	0.04060832563717131	1.2235140049843342E-4	1.494196932985833	6.694102700388289E-5	4.727236601885833E-8	1.8690024704930297	-1193.6708615949854	108.37125737952485	345.66794905332216	1272.0452874329253	1729.063299465647	766.9792579173147	277.805212846145	53	14	77	11	6	9
381745000	-46906.87544375629	-45411.67887107331	-1495.1965726829826	-45411.67887107331	353.6928219331356	0.47127864135472486	1.0360392126245586	0.033097819605648955	0.3456101992711246	0.04963946989402499	0.022040239919594445	0.040566153878246136	1.190893980451144E-4	1.4807921725887858	6.330397076790606E-5	7.926781563316417E-8	2.3811867940180034	-1184.5653587173524	100.03962423648963	240.77498111598857	1127.0955576312895	1753.2677656925248	676.5160766711124	154.17994941177554	58	8	35	48	11	10
381750000	-46914.170763787726	-45421.78739645568	-1492.3833673320503	-45421.78739645568	313.5566937218373	0.48856857262938136	1.081344496268338	0.033097819605648955	0.3454113332338628	0.04963946989402499	0.022040239919594445	0.040566153878246136	1.1700300839071968E-4	1.4241653303562634	6.481673790577813E-5	5.492411600183355E-8	2.22099273551406	-1204.0224864332674	88.22798186390534	345.86742857675966	911.6142148565946	1738.2516998059941	192.95431332857106	117.82821677236043	59	2	44	49	7	9
381755000	-46913.56983884037	-45386.45909818073	-1527.1107406596427	-45386.45909818073	300.51504812989043	0.4883792632828664	0.9809687782653739	0.040923059055027425	0.3454113332338628	0.04963946989402499	0.023423676255281217	0.047285100587760455	1.0625848622567467E-4	1.4039035995935285	5.930107839342577E-5	5.85390758042256E-8	2.280346492869786	-1204.159360974301	83.0243298429536	158.21909657150692	1300.6425699427696	2001.1861038247678	834.5510546872131	200.58017149379046	53	9	39	37	19	13
381760000	-46933.732839744116	-45405.331156051434	-1528.4016836926826	-45405.331156051434	315.1036109057968	0.45768641167689805	0.9809687782653739	0.040923059055027425	0.3454113332338628	0.06292992088792589	0.023423676255281217	0.04499288612816648	1.1281261790878253E-4	1.3526812315189884	6.21328367741406E-5	2.5013766626198395E-8	1.5553032411294616	-1210.020716019417	89.24082560923411	256.7761081113204	1062.9446131335599	1524.3048659434596	326.85968530448554	270.42561318935003	56	6	22	69	6	11
381765000	-46967.09349572112	-45409.68319059706	-1557.4103051240627	-45409.68319059706	317.00031471028393	0.45768641167689805	1.0073923800717701	0.03767514877872687	0.34258477536728577	0.060720214673823276	0.018510370951841316	0.041843393741646875	1.095843111954796E-4	1.2297540055292318	6.444203963834495E-5	2.997440281758869E-8	1.5857727190224473	-1206.2271409523867	84.62472433266157	447.38905149874125	932.873562828067	1245.8302739233834	124.05666030539959	24.194333216456346	56	8	28	69	8	1
381770000	-46944.07977723563	-45406.60074438878	-1537.4790328468534	-45406.60074438878	322.10644511057853	0.45768641167689805	0.8950549781864807	0.03466037537542294	0.33492128971128904	0.05219648542120967	0.018510370951841316	0.041843393741646875	1.1118182514506083E-4	1.288211563154987	6.465388301366271E-5	9.619397163491904E-8	2.6241153928652072	-1196.75336363632	73.57964346348918	258.00208321799994	1131.3926490146396	1573.9606730245673	292.5768114834216	170.24005002409845	51	8	60	34	7	10
381775000	-46945.80110543983	-45394.288487183076	-1551.5126182567537	-45394.288487183076	363.69271267577085	0.4660582652420784	0.92853753369577	0.03943577733003848	0.33492128971128904	0.050025254132620586	0.026027363526667895	0.041843393741646875	1.0522464471219942E-4	1.3261590676024766	6.226238059666018E-5	7.427477698625714E-8	2.3069948035537657	-1204.8554187074892	107.36972257630069	231.09779944586236	947.6338124460095	1595.8730455001219	226.6276141913137	209.45565332008306	53	8	44	47	10	8
381780000	-46953.68986586597	-45403.79051221164	-1549.8993536543244	-45403.79051221164	372.39026311291593	0.4697418134053283	0.92853753369577	0.037535730167027895	0.33492128971128904	0.050025254132620586	0.020167143392665263	0.03844134792910746	1.030596617830462E-4	1.314407908804086	6.436819411581196E-5	2.466669180048746E-8	1.5790928764548307	-1214.8463325193231	119.91277991966582	137.8252224310175	988.7206551204445	1112.496031500575	351.6703481922499	277.2046532156539	43	10	55	45	15	2
381785000	-46931.046674318546	-45379.18944763893	-1551.8572266796182	-45379.18944763893	324.79292303080075	0.4338320173582477	0.9080931627625485	0.037535730167027895	0.3282455209679822	0.06016991079827838	0.020167143392665263	0.03844134792910746	1.0652348628267374E-4	1.3583276293758673	6.972652753106477E-5	2.9181190436059522E-8	1.5543094168173737	-1195.867226454846	79.44999758876172	253.03807417389962	698.2505768511429	1182.037386935942	756.9173626974437	200.1424480453834	54	4	36	59	8	9
381790000	-46941.14258638946	-45405.7384835944	-1535.40410279506	-45405.7384835944	323.115005417833	0.4338320173582477	0.8196301576978373	0.037535730167027895	0.3663346891968313	0.06016991079827838	0.025144467962330323	0.03844134792910746	1.0983332711965026E-4	1.3597360646772034	6.999513837934525E-5	2.5817683661657264E-8	1.553596175881883	-1202.739537022154	130.3752446487934	489.85532709513893	997.1395899501017	1355.3401787050518	1144.3366628996164	298.49115176692254	52	22	3	51	34	8
381795000	-46936.76802579785	-45392.6329741776	-1544.1350516202501	-45392.6329741776	341.1619028212482	0.44460451893844916	0.869694249612521	0.037535730167027895	0.36035229174709493	0.05620167888748714	0.02181960257247993	0.03817822223440996	1.086791815806467E-4	1.3835228393600731	6.984901767230412E-5	2.9863216001223066E-8	1.6034862172395328	-1187.1954491092413	83.01008024968411	566.1176345795943	1143.567543294588	1262.536613591095	1175.5742161789387	260.0940982962163	57	19	22	49	3	20
381800000	-46924.72577568745	-45395.29665203679	-1529.4291236506615	-45395.29665203679	337.8661771136618	0.4365489050277594	0.848156229230308	0.037535730167027895	0.36035229174709493	0.05488212358364716	0.02364909219207557	0.03817822223440996	1.0332807189911383E-4	1.3741381155126817	6.640139642112863E-5	2.868158791600351E-8	1.6418835392762225	-1182.996259305718	72.00116199188386	611.1646525822337	811.9148324646312	1995.0736409619476	943.2377881516884	182.2408738457026	57	20	22	18	42	11
381805000	-46937.79132763494	-45407.35513478649	-1530.4361928484534	-45407.35513478649	309.93758677640886	0.43015531569653415	0.8246638065190303	0.04298610791322814	0.36035229174709493	0.055604564989924	0.02364909219207557	0.043542233783496836	1.027823305789983E-4	1.270050549444261	6.72366226691133E-5	2.608193143865571E-8	1.6872524671582836	-1202.684690447069	116.57634286373364	340.92577040493893	906.6801481087083	2227.4622957775427	1037.4122244270425	154.1421266163246	53	21	16	33	34	13
381810000	-46923.01859594583	-45398.79072018231	-1524.2278757635243	-45398.79072018231	293.21833347987257	0.43015531569653415	0.8869967177673935	0.03435075745475302	0.36035229174709493	0.05129840090230459	0.02364909219207557	0.03541851495308651	1.0674711950172241E-4	1.3059397662191756	6.752364639222006E-5	5.1506367096633925E-8	2.0590901052536656	-1193.9066711649039	116.5329538270737	382.2644346583794	1168.9449313981277	2047.090484590743	699.7164141199573	128.55798962288262	54	23	23	45	9	16
381815000	-46912.63615829109	-45393.718770902036	-1518.9173873890504	-45393.718770902036	281.04521017020056	0.43015531569653415	0.7979237523888585	0.042123182814068766	0.36035229174709493	0.05673115999307986	0.02364909219207557	0.04391107667414674	1.146783434875278E-4	1.3282485328753673	6.835059648697393E-5	4.2528008463879504E-8	1.8311084581478991	-1188.2575684790547	95.00380437268623	288.0757262191607	1652.3007559873656	1874.1268357920242	638.6995037222111	73.02265047796051	54	12	41	28	22	13
381820000	-46929.809018523934	-45402.530815042264	-1527.2782034816692	-45402.530815042264	307.71271326805163	0.43015531569653415	0.7979237523888585	0.042123182814068766	0.36035229174709493	0.05673115999307986	0.02364909219207557	0.04391107667414674	1.1147073402236623E-4	1.3055483402953865	6.518995562867216E-5	4.7943471549024465E-8	2.026417602893791	-1204.2496598101884	117.33972747482565	278.3883492508576	899.7635931785175	3050.082228857418	470.8555739245046	87.4539932797731	47	25	39	20	27	12
381825000	-46920.80376101671	-45400.51760619697	-1520.2861548197393	-45400.51760619697	282.0544600646399	0.40878803331304203	0.7562490075743974	0.038600859429897966	0.321724467765721	0.05875967019467095	0.020217452311049218	0.04601305589584011	1.1330152550150382E-4	1.3679709109075286	6.733568949416274E-5	4.9580505846052814E-8	1.9954276877845427	-1187.8122417619554	110.24530288475322	529.1870052844279	954.0228151055375	3565.7783507749136	324.2483911316766	102.2367815158724	55	7	48	17	35	8
381830000	-46944.60846758705	-45414.04172085685	-1530.5667467302026	-45414.04172085685	282.10015955368004	0.40878803331304203	0.8136051676839362	0.035606220354775765	0.34922282516728165	0.04513104535866117	0.020217452311049218	0.037757017726752745	1.0820805421094383E-4	1.1581687973488923	6.50563833848435E-5	3.037610988481287E-8	1.6901744711188769	-1196.8509916052815	94.76782580843678	186.56370626205506	1234.776693521726	3844.540052349437	636.145290968895	149.9752654798725	54	12	49	18	23	14
381835000	-46896.34930111605	-45396.768756177225	-1499.580544938828	-45396.768756177225	308.38211970403546	0.40878803331304203	0.8136051676839362	0.035606220354775765	0.34922282516728165	0.04513104535866117	0.020217452311049218	0.037757017726752745	1.1485584746771516E-4	1.3337890598985096	6.487820536000359E-5	1.8898320622309357E-8	1.513545365460327	-1208.323060852125	85.25423255494553	378.02836734142886	1264.0776069879219	3122.398178873483	1131.4791760871744	203.64767791844764	47	18	41	14	33	17
381840000	-46896.99201625542	-45391.60600520537	-1505.3860110500466	-45391.60600520537	321.72223774585325	0.42884349237184916	0.8136051676839362	0.04314351196751845	0.34922282516728165	0.056770077539650465	0.02282830571257788	0.04976735000390335	1.0985190363849239E-4	1.2481611804711934	6.149816270858565E-5	1.8333221334488163E-8	1.4762461361095889	-1197.9192950504744	92.37183617376661	458.16366397884434	1016.1011354519891	3145.337503572422	1072.4052880983602	185.0044758871172	54	9	40	11	40	16
381845000	-46885.65220777628	-45388.64279243898	-1497.0094153373013	-45388.64279243898	311.11877932319607	0.42884349237184916	0.799616729590825	0.04314351196751845	0.37461134816797215	0.056770077539650465	0.02282830571257788	0.045305731221030425	1.1718618414187141E-4	1.3087321158374985	6.830167851039507E-5	3.198125920505542E-8	1.6652686731620903	-1177.8186190783147	69.32822498466675	367.62395934991247	950.8712717692122	4113.184086365572	1174.9320773110508	146.60449987354255	61	14	32	8	38	17
381850000	-46928.35681605226	-45406.6309159509	-1521.7259001013629	-45406.6309159509	288.65932156356195	0.42843061369855684	0.799616729590825	0.04314351196751845	0.37461134816797215	0.05667339376204574	0.02282830571257788	0.045305731221030425	1.1594063856015925E-4	1.2272217001715706	6.612777465660934E-5	4.788911318436715E-8	1.8989214391879154	-1175.194081267137	66.07866054157074	326.4052231299991	1313.1103669034742	3985.0484489753685	1117.8730485838053	173.83110719169352	56	8	40	17	32	17
381855000	-46929.519617349426	-45391.30974451116	-1538.2098728382648	-45391.30974451116	322.4696031209612	0.42203489118965165	0.799616729590825	0.04314351196751845	0.37461134816797215	0.061667324961243886	0.02282830571257788	0.045305731221030425	1.0968401558772672E-4	1.2185409186868768	6.588526588756903E-5	8.897478358542102E-8	2.4566579479528268	-1173.6747482089586	70.92085865051334	174.56430430920693	1087.8905534636988	2158.5926817832387	1506.316847657314	145.3178947976291	54	7	48	18	26	17
381860000	-46947.138796709405	-45397.72515448815	-1549.4136422212557	-45397.72515448815	339.36726446607645	0.42937079031843733	0.8004392347256151	0.04314351196751845	0.37461134816797215	0.05450689516067442	0.01889093598305273	0.048240928673799914	1.1103015447317711E-4	1.2780120168271325	6.896888604417098E-5	7.418561962102299E-8	2.208499933342557	-1168.6900631382725	68.12247350420454	291.9387710001862	1026.6764004676731	2710.009363885487	834.961971960543	135.5406863067255	54	7	43	29	22	15
381865000	-46906.18528885574	-45388.05122707919	-1518.1340617765502	-45388.05122707919	317.86584327490186	0.42937079031843733	0.8004392347256151	0.04314351196751845	0.37461134816797215	0.05450689516067442	0.02512787628321575	0.048240928673799914	1.1942247825742717E-4	1.3468814819670918	7.047754266690846E-5	9.11307963233843E-8	2.343678373994506	-1168.185223556014	68.11736054617468	205.41271363389012	911.5741439830955	1427.81898843876	850.1426097371747	172.02605614156766	57	14	33	44	4	18
381870000	-46940.754073865704	-45404.693886654786	-1536.0601872109198	-45404.693886654786	360.7840718055444	0.4234290623265323	0.8004392347256151	0.03195498056953002	0.3464776165249325	0.05450689516067442	0.02512787628321575	0.048240928673799914	1.179696210392482E-4	1.3069414307183667	7.186849592124779E-5	6.30893065762213E-8	1.9760448667530544	-1175.9400515166267	83.08979967280177	194.94602043880164	950.6011628186416	1102.4403348508683	523.6786395698166	105.56822914230196	52	10	35	48	13	12
381875000	-46943.91692532016	-45417.6983328904	-1526.218592429761	-45417.6983328904	393.9506564255226	0.4348740656310592	0.8004392347256151	0.03195498056953002	0.3464776165249325	0.05166477849048175	0.01913618901173826	0.048240928673799914	1.1492082023967562E-4	1.2426924492904836	7.061618415687424E-5	8.225186461576995E-8	2.263765673015454	-1170.7130118032157	94.62544456038152	352.91154652839964	1245.0110825681745	1159.8814910671126	679.8328049161291	113.02889401739478	63	2	18	53	25	9
381880000	-46946.81102559857	-45417.79071608974	-1529.020309508831	-45417.79071608974	339.44287358944194	0.4348740656310592	0.8750955905433707	0.0421265256661463	0.37092210827338845	0.060453127063318554	0.01913618901173826	0.04017577546477599	1.1838101353140584E-4	1.274574692462621	7.356507266661747E-5	7.352580050679491E-8	2.1044340752566955	-1170.8843102855683	69.49487663465008	173.7914056787523	1163.3627637946126	1243.720777192269	588.4775008376279	162.68760151126133	62	2	6	65	20	15
381885000	-46956.3345151738	-45430.40265068096	-1525.9318644928449	-45430.40265068096	284.49344588777257	0.4348740656310592	0.8387807640354157	0.04455716433308065	0.37092210827338845	0.060645813827036085	0.023447624627408698	0.04017577546477599	1.2313099982648844E-4	1.2954954684740911	7.827441213614099E-5	1.0133133444862008E-7	2.298331866916186	-1166.4803447391475	91.2970694710521	220.77083555458424	724.2840872563456	996.8307285304927	287.1416127552455	146.79672704336028	60	5	16	76	8	5
381890000	-46956.210490454956	-45400.35047836564	-1555.8600120893157	-45400.35047836564	314.2175146524716	0.4348740656310592	0.7988488048849504	0.04455716433308065	0.37092210827338845	0.06043484735654218	0.023447624627408698	0.0466645592313914	1.191675554632629E-4	1.2539803572410795	7.611628622372399E-5	1.1444835949279945E-7	2.2162078595591694	-1153.4405702623549	61.87404091424347	380.2478093870882	1816.9711823639086	950.1229071131434	316.41389889502494	112.96466430354853	54	13	15	69	13	6
381895000	-46952.45785015887	-45409.85154918551	-1542.6063009733643	-45409.85154918551	272.1265837450386	0.4348740656310592	0.852699365251095	0.03620169349354347	0.3511415837295502	0.04487891083319369	0.015357721272361145	0.0466645592313914	1.1666495875664444E-4	1.2842388247632024	7.49813562080423E-5	2.479634124677895E-7	3.3748589423909006	-1169.3952776844449	88.90566516236329	250.58772555196092	1117.458699515046	990.5655386120347	55.552959424500386	103.23678421145931	60	6	20	72	1	11
381900000	-46971.68748361081	-45410.825951902836	-1560.861531707976	-45410.825951902836	327.58819380662175	0.4348740656310592	0.852699365251095	0.03739580755347605	0.3511415837295502	0.05348374829317769	0.020677767760618054	0.038815352636450105	1.1628701281778124E-4	1.22791110439647	7.539047370172248E-5	2.6610665738024674E-7	3.321045353119372	-1168.7155378995128	47.478880189924375	271.117416714694	625.3714825780318	1279.158899482074	94.5271853851747	54.69852886772175	52	10	19	78	7	4
381905000	-46906.11289609241	-45386.1982662467	-1519.9146298457138	-45386.1982662467	298.0934808059246	0.4348740656310592	0.852699365251095	0.03739580755347605	0.3511415837295502	0.05635951339312248	0.020677767760618054	0.038815352636450105	1.2094125565431099E-4	1.229574685734113	7.62048050471372E-5	1.6955207624011218E-7	2.79189281922169	-1161.5072248893848	81.40660114588016	268.2919669769165	1345.7216577530974	1143.0783519610136	82.66907415112517	63.55539109454938	59	8	11	79	12	1
381910000	-46919.332165624015	-45393.87586725139	-1525.4562983726296	-45393.87586725139	287.73022862064744	0.4348740656310592	0.8948798534323088	0.03739580755347605	0.3602934352655917	0.05635951339312248	0.01945262156044198	0.038815352636450105	1.1367282870477706E-4	1.2387135099271145	7.34340821433135E-5	1.0327714332494752E-7	2.35306452136684	-1146.574784931139	65.35168447348113	82.79628201086075	248.66909787279158	1072.2624484812038	97.6889479802279	53.95032313664521	35	26	7	88	12	2
381915000	-46928.05651331298	-45378.729896219964	-1549.326617093013	-45378.729896219964	278.94409661744965	0.46991822429340285	0.9840635722274118	0.03739580755347605	0.3602934352655917	0.05635951339312248	0.01945262156044198	0.038815352636450105	1.1737768676569134E-4	1.2285764080855897	7.73404733669038E-5	1.5092400359959667E-7	2.5106877868454194	-1145.2537320375586	61.97720391814901	253.5473297050992	301.8805881858816	1062.9239944311903	870.873029729638	147.98744055536793	62	6	6	65	17	14
381920000	-46939.22903474983	-45390.41895149221	-1548.8100832576147	-45390.41895149221	299.86655896065105	0.46991822429340285	0.9688250161725668	0.036663063600990975	0.3507198995216494	0.056607862163654495	0.023490772759742724	0.04302114501900538	1.1106912970541322E-4	1.3321125433121372	7.502926071883926E-5	1.395263569252809E-7	2.6331867726659137	-1148.7279489759846	56.23431727560179	207.99984085087203	337.8304517216597	1186.271820051903	967.6312277218192	85.91025835286999	58	12	4	54	28	14
381925000	-46925.347408616006	-45387.97533471864	-1537.3720738973648	-45387.97533471864	244.9014132850999	0.46991822429340285	0.9690672754658902	0.04071643100207863	0.3422998525086338	0.054675854260694774	0.027064149807736627	0.04635864227267299	1.142186308223175E-4	1.1959394565983543	7.352982944044931E-5	3.71411313792928E-8	1.5505632038321078	-1157.397857891998	86.52889441156846	139.48786058656495	323.1572803674926	1337.837433720687	1494.9659644319886	73.08737784580298	61	1	12	70	11	15
381930000	-46942.96407661115	-45396.52000998645	-1546.4440666246956	-45396.52000998645	269.6448248957311	0.46991822429340285	0.9690672754658902	0.04071643100207863	0.3422998525086338	0.055477631309216485	0.027064149807736627	0.049859534694498074	1.1566433789864057E-4	1.344712388234692	7.354536920132293E-5	6.00051714999454E-8	1.8397112426943143	-1161.1082995463025	76.09990281919636	317.6261889947491	918.0528275365189	1565.7317132984338	1179.4807326361097	135.04223248624746	63	11	3	41	37	15
381935000	-46984.542226506615	-45417.60415385669	-1566.9380726499257	-45417.60415385669	267.64045714130555	0.44017654440131143	0.8291616584375703	0.04746433339414697	0.36355151587395607	0.055477631309216485	0.018568359503115098	0.049859534694498074	1.162711880387585E-4	1.2795567827956684	7.563820430456904E-5	7.604927968428237E-8	2.0334458770319106	-1173.3367661502105	77.10838302533082	801.3409025180706	1122.0734595021722	1391.671989362707	246.04238021300145	93.3536202543492	60	6	15	77	1	11
381940000	-46965.3259306124	-45405.00414636744	-1560.3217842449585	-45405.00414636744	273.1099071153939	0.4293225299300109	0.8863100790361911	0.03920891771644807	0.36355151587395607	0.055477631309216485	0.01967391659611037	0.04261146208555718	1.1444248568221008E-4	1.2483694240402907	7.486353753782273E-5	4.2187901763746406E-8	1.599941519635268	-1173.2700196579538	74.91081961576857	245.48609900056755	206.22629739341303	1464.824440769252	687.4219905887212	74.98753627932874	58	8	8	60	30	6
381945000	-46925.65072702882	-45387.154852478285	-1538.4958745505348	-45387.154852478285	278.552587992823	0.4625042673520868	0.9099589502651646	0.03490609758126224	0.36415086861716567	0.054275592625672255	0.022259296080328422	0.04932987860767334	1.1280336553805581E-4	1.1566341378954452	7.607051482584605E-5	4.030885464080279E-8	1.6395198228771655	-1167.2711028201204	73.07261398231525	117.94799509055038	629.8994844152635	974.2702414886691	1112.1398789723808	129.74021778632218	60	1	12	84	4	9
381950000	-46934.15076122582	-45393.47553636413	-1540.6752248616879	-45393.47553636413	256.0282891152237	0.4625042673520868	0.9099589502651646	0.03615894003128923	0.37222873844970306	0.0467913601167348	0.02300448789650694	0.039699912674072094	1.1478500514128627E-4	1.2552588730890823	7.702762196350282E-5	7.321556457015987E-8	2.0578988948605796	-1163.8542319832281	98.76452261978777	696.1389184002104	384.93959465108327	1346.714022846965	347.27684133902903	13.661098203327345	61	6	12	77	11	3
381955000	-46905.28400228514	-45382.96241359479	-1522.3215886903479	-45382.96241359479	261.97013414523695	0.4625042673520868	0.9099589502651646	0.03615894003128923	0.32993241456199324	0.04741748252503298	0.024578491878979165	0.03892274118373719	1.1831937342076373E-4	1.237586239039209	7.312924803895585E-5	8.947053560622308E-8	2.227897648234269	-1170.4195202999545	110.30450615058601	75.13217125857318	308.73657036191605	1184.5383366041654	156.58021100565935	30.66177555906588	46	14	13	84	9	4
381960000	-46907.017531208236	-45389.18981141836	-1517.8277197898785	-45389.18981141836	256.17274168429503	0.45904173289216726	0.9837066574333745	0.03615894003128923	0.3378592787056201	0.04741748252503298	0.024578491878979165	0.03892274118373719	1.1905065150509825E-4	1.2311806904432947	7.568754484817701E-5	6.222783337091358E-8	2.0425276577783777	-1182.8141797086723	128.84888318184204	70.40122008907436	554.1908931582047	994.5702056141193	257.7561826428432	66.21907887628349	31	27	22	77	10	3
381965000	-46898.06833886625	-45379.40529902134	-1518.6630398449108	-45379.40529902134	269.72303054507864	0.45904173289216726	0.9837066574333745	0.040371075445895896	0.34605701406018574	0.052853368797953944	0.022722003985549456	0.04626131574603181	1.1872231105043189E-4	1.1931729096679977	7.586434279213756E-5	4.972575414281111E-8	1.8367274946685757	-1176.2133453230292	89.501193123335	244.2348435139285	578.1465011202877	1099.0813816859895	104.85091535128467	22.73043502520823	53	7	23	72	11	4
381970000	-46905.654062612404	-45391.36500867968	-1514.2890539327261	-45391.36500867968	292.58898277039407	0.45904173289216726	0.9223290613543761	0.040371075445895896	0.3432222483891724	0.05629904150207193	0.019141259262032823	0.03687098378862437	1.2028737835977897E-4	1.2055321392009404	7.285826730853514E-5	3.6420915560919315E-8	1.6126474571311245	-1175.220258071324	138.6591689937831	83.07712533896124	505.420005971844	1257.4961643138386	218.6343555790244	67.05552508657757	30	27	26	73	13	1
381975000	-46912.909969053944	-45397.022769070914	-1515.8871999830276	-45397.022769070914	285.56050736369065	0.45904173289216726	0.9223290613543761	0.040371075445895896	0.3432222483891724	0.05204729767562883	0.01809384621946563	0.04126728274963406	1.2488082802725468E-4	1.253180915937838	7.256473787023337E-5	8.078582279186951E-8	2.124453313439501	-1174.36818770351	104.31946384188538	65.40801394935644	338.7312663177877	1054.2677892734641	110.08998400464638	54.38454472995773	39	19	19	82	6	5
381980000	-46890.859457035884	-45382.460578643804	-1508.3988783920772	-45382.460578643804	250.5613932764532	0.46273053980743134	0.9474006687649911	0.040371075445895896	0.3425188910797093	0.05304838802549144	0.02394061433282224	0.047065876550419765	1.277599551998034E-4	1.319752684516512	7.715796424810956E-5	4.2034456497289084E-8	1.5948626279933273	-1163.26472986013	88.33824942612735	106.74007195162531	458.46205179756873	1123.5021192296508	236.53904533796896	46.183653907074586	47	13	15	82	7	6
381985000	-46912.367066350846	-45383.573134394464	-1528.793931956382	-45383.573134394464	276.0448226651171	0.46273053980743134	0.8930999047342948	0.040371075445895896	0.3425188910797093	0.0519042323558686	0.02394061433282224	0.047848163773669516	1.2885194061087725E-4	1.268506233328368	7.894755042263255E-5	7.781154730999908E-8	1.955385320730154	-1161.683709948231	62.40571480902713	33.37383057242196	212.24675943200944	1395.6955828628718	366.334814561835	54.481104342754655	53	4	12	85	11	5
381990000	-46936.0802869371	-45396.23251976636	-1539.8477671707365	-45396.23251976636	307.49124626565475	0.4659003257675332	0.8930999047342948	0.040255421081607456	0.34655512911885356	0.0519042323558686	0.02535722322845062	0.03911076223976373	1.2886929057241052E-4	1.3859427715822	7.683763518120315E-5	1.5413964759843727E-7	2.470441351942766	-1147.2106316011618	74.28709480017275	66.6093741874577	198.24628561115532	1049.400688464772	857.7409404860317	169.05636302548987	23	31	10	81	13	12
381995000	-46882.19549033717	-45401.84321852177	-1480.352271815408	-45401.84321852177	333.66422354082374	0.4659003257675332	0.9420864592574497	0.038798564405678714	0.3477989261474568	0.06004977072588495	0.02535722322845062	0.03911076223976373	1.399814898578617E-4	1.3443654304853163	8.016752849151137E-5	5.278598785325782E-8	1.6780570728209872	-1139.6046726874667	70.40594755703876	48.80541095854168	216.57010427007444	1144.2029990406322	937.0917904121615	82.69382235367853	18	40	6	88	8	10
382000000	-46864.93956904269	-45379.47994352389	-1485.4596255187985	-45379.47994352389	301.1816900401606	0.4659003257675332	0.9820866347907283	0.03532641505834788	0.33699552565887225	0.0578327877029047	0.02535722322845062	0.03911076223976373	1.295125860952843E-4	1.3900990239342674	7.344165060094275E-5	4.807853397287447E-8	1.7129791519129312	-1159.8902011051587	68.93581262096124	64.63246146520994	267.4603102843766	1203.5620791441436	195.5634649989837	86.6380167754997	15	44	5	90	4	12
382005000	-46913.28664369405	-45396.206298366356	-1517.0803453276994	-45396.206298366356	291.248065520277	0.4659003257675332	0.9820866347907283	0.03532641505834788	0.33699552565887225	0.0578327877029047	0.025314543079548463	0.03911076223976373	1.3172740797979399E-4	1.2981909222130557	7.722969975966925E-5	4.227919896501013E-8	1.5283614118350481	-1164.0438179324565	89.17983252271361	82.06260756166101	171.3762193174214	1012.9997776315317	569.7045974906181	178.7540836372843	4	45	16	80	12	13
382010000	-46926.527950498785	-45412.20682950165	-1514.3211209971319	-45412.20682950165	261.829679580693	0.4659003257675332	0.9820866347907283	0.03260216797559156	0.33699552565887225	0.0578327877029047	0.025314543079548463	0.03911076223976373	1.305172868128282E-4	1.3168128536457797	7.825253599552072E-5	6.839321689238686E-8	1.8223083359392918	-1152.4462286088808	67.09085350228345	65.9667072720728	404.2641315989378	1102.5014998206584	131.88514514523152	64.8365980286508	2	59	9	86	6	8
382015000	-46884.3523757892	-45388.71152388286	-1495.6408519063414	-45388.71152388286	291.77948382996857	0.4659003257675332	0.9948855697964403	0.04172178763204729	0.34721129904455494	0.05333894133461714	0.025314543079548463	0.04121628997730299	1.3011077357772113E-4	1.3711180536655407	7.719324414880738E-5	9.474223892597879E-8	2.3356732497650787	-1158.8000587287552	92.79250364325212	68.6091305002412	399.9719913921728	971.6897323390136	150.66474009986214	83.79483490792977	6	55	11	84	13	1
382020000	-46915.68810242088	-45428.816831035	-1486.8712713858747	-45428.816831035	299.9477632436309	0.46270294746055796	0.9331245425688428	0.04172178763204729	0.35889461560418734	0.05782544077931219	0.025314543079548463	0.03917865450483733	1.2630080166996048E-4	1.312984576509557	7.633199558140732E-5	5.4130013051534513E-8	1.951338101691861	-1162.1263798734476	390.99516748610745	59.77297464676325	332.0264028073581	1022.3981457326504	151.45063965896605	120.48581479424419	1	59	3	95	4	8
382025000	-46907.3254651463	-45395.46836100813	-1511.8571041381726	-45395.46836100813	286.00928478004033	0.44125732739504486	0.8979601232807223	0.04073065030654001	0.35889461560418734	0.05770502817584016	0.021849954981222722	0.0371240886473758	1.281481678419772E-4	1.2564665125619827	7.932491925514119E-5	8.436007123966508E-8	2.094682612538936	-1155.808318625057	100.69404563504936	50.74355427304874	231.7795731518625	986.4050616236996	162.78794137570716	150.7845072445517	7	50	4	95	12	2
382030000	-46907.24222337904	-45391.12728609402	-1516.114937285016	-45391.12728609402	299.26658709415364	0.44125732739504486	0.8622854287593122	0.04073065030654001	0.35889461560418734	0.053290791061814016	0.021140540746533206	0.04259278921508575	1.237422709879805E-4	1.24381509144076	7.734562683196567E-5	7.932344382359746E-8	2.0998146083985256	-1155.6891790968725	72.0620214701001	52.65161693100043	216.78630220457407	933.6337886763737	608.3003683809462	179.76507759236867	32	27	1	88	9	13
382035000	-46930.91401173302	-45412.20905834579	-1518.7049533872248	-45412.20905834579	298.23862491849206	0.44838022467156646	0.8622854287593122	0.03994873590065041	0.35889461560418734	0.056349035351974	0.021140540746533206	0.041419500694109296	1.1586598702170549E-4	1.2482925736604407	7.361740736537853E-5	3.6535162138819695E-8	1.6368134422088245	-1169.2947721181301	91.25050036185122	59.895840795213374	161.29273107904146	940.6368643032921	1061.0308791564764	68.75501956082121	28	21	12	47	49	13
382040000	-46944.214278595624	-45430.308742021116	-1513.9055365745053	-45430.308742021116	327.62578078613075	0.42142562757713575	0.7776066620239284	0.03994873590065041	0.35889461560418734	0.054571508223931364	0.021140540746533206	0.04452702938145103	1.1963240769225904E-4	1.2609171921180595	7.361724574552381E-5	4.516590742617351E-8	1.7918643701794987	-1171.4877732694724	93.067970289532	73.11105494226344	250.38658636665622	828.7693949423281	996.7186557741555	339.925133948224	22	37	3	23	70	15
382045000	-46922.27808748624	-45404.700409001045	-1517.5776784851912	-45404.700409001045	296.9559606457016	0.4133848695067299	0.7384353935279099	0.0381836163725859	0.3535579679314786	0.054571508223931364	0.021140540746533206	0.04393980476363333	1.2660683876057155E-4	1.28857548253513	7.4560905544216E-5	3.7096931150808716E-8	1.5731798010848144	-1170.7001419041949	46.66478124080265	60.522222130304094	235.728548756149	1193.493822691993	882.0931433381204	253.08419324600666	7	52	2	15	78	16
382050000	-46916.52728584571	-45396.77162187336	-1519.7556639723512	-45396.77162187336	322.2494941060822	0.4133848695067299	0.7384353935279099	0.032643561219107706	0.3347008564627632	0.054571508223931364	0.021140540746533206	0.03439943349601453	1.2515961614739852E-4	1.2690039778280848	7.063727782919098E-5	2.8755622399853693E-8	1.4272975829902508	-1182.874207723246	113.21462935593696	109.64361935158414	291.9538001835382	758.4978090136964	1179.7223656367164	210.9350858904104	18	39	9	16	71	17
382055000	-46942.798717454294	-45430.02045953436	-1512.7782579199363	-45430.02045953436	338.3864694630292	0.4133848695067299	0.7384353935279099	0.029036932619909563	0.32028272730769014	0.054571508223931364	0.0230919708429411	0.048978691670449714	1.2456066225189426E-4	1.305168347633479	6.909942437774784E-5	3.5519359484886466E-8	1.5786756955371273	-1179.988981371674	98.63602680087222	78.83493395860694	412.38022090490597	630.1566813446486	1347.8069789177612	221.51649031130987	29	30	4	5	85	17
382060000	-46923.37113499255	-45420.6927720825	-1502.6783629100548	-45420.6927720825	362.3266480447733	0.39009546276711754	0.676591176395462	0.03513595140288073	0.32028272730769014	0.05299851377440682	0.0230919708429411	0.048978691670449714	1.32536864395588E-4	1.271079316487231	7.64913989173822E-5	3.3361915168997956E-8	1.4657744379794977	-1167.128777720035	163.09931396508657	59.224794526167116	251.11231163584193	672.8463057717914	1191.700705229475	153.355616070206	19	40	3	4	90	14
382065000	-46942.099526973936	-45436.90852969967	-1505.1909972742676	-45436.90852969967	361.74822393742437	0.4091389906110677	0.7058170450172786	0.03513595140288073	0.36019662976666644	0.04986012133785491	0.0230919708429411	0.041938555697665934	1.3036841085349937E-4	1.336461474133491	7.360825231913252E-5	2.7804255670654245E-8	1.4363112774699707	-1184.4336420072884	336.57333819943636	102.55749824974318	118.58910730057737	259.90314874289396	1054.9831202709474	252.40966053776933	1	41	17	6	92	13
382070000	-46934.3355870855	-45441.50739252973	-1492.8281945557655	-45441.50739252973	401.6618057012987	0.43257533970758094	0.7546019152642265	0.03513595140288073	0.36019662976666644	0.05354069237361162	0.0230919708429411	0.043035827847916326	1.2557034152660838E-4	1.2523301484004437	6.854338694307549E-5	2.706845917449978E-8	1.509876155282277	-1187.6345219290774	136.8091546479789	48.818853557309914	73.66648736213233	377.9224043995509	1157.494988738467	368.6778034155757	21	31	7	9	80	22
382075000	-46933.73107364362	-45429.299942032616	-1504.431131611	-45429.299942032616	426.7046461506435	0.43257533970758094	0.8272896652312328	0.03513595140288073	0.36019662976666644	0.05439207291217029	0.0230919708429411	0.03833750509236064	1.2566631867479478E-4	1.379376130867342	6.905705210543962E-5	3.786672992374352E-8	1.6791871546396042	-1179.5106372246548	121.74158501113881	56.24841758022086	350.9192223804505	837.4889257830303	1334.1384887382455	642.9478728343948	20	40	5	3	72	30
382080000	-46928.64814344504	-45430.4362992366	-1498.2118442084372	-45430.4362992366	406.62516616322455	0.43257533970758094	0.8165214077801448	0.03513595140288073	0.36019662976666644	0.05439207291217029	0.022961618287738548	0.03833750509236064	1.2296985636928596E-4	1.3619660410497323	6.669973633678836E-5	3.514473315967406E-8	1.6266263483063543	-1171.4919888974325	74.2565237572523	43.65221917304151	257.6553349391106	1537.6286014876475	1366.0352289860753	309.06841708215217	30	28	9	14	60	29
382085000	-46954.98203910036	-45430.55806693656	-1524.4239721637998	-45430.55806693656	404.2634381913456	0.45504801829797525	0.8517199712756497	0.04047001481191751	0.3469721679410998	0.05439207291217029	0.020727458966483828	0.03833750509236064	1.229431415924919E-4	1.3427993194470211	6.725045858549225E-5	4.203249419073089E-8	1.6299644232003663	-1169.424877671595	79.99706691041682	73.37221212828517	285.3140236801734	1524.9164016352115	1262.131831976719	373.42659151301314	26	32	11	30	48	23
382090000	-46964.96225551326	-45448.27701853841	-1516.6852369748551	-45448.27701853841	432.91762822962784	0.4526411205871491	0.8463216378335034	0.04047001481191751	0.33758550435202095	0.05439207291217029	0.020727458966483828	0.03785685180538863	1.2002596080369887E-4	1.267977889703833	6.525280788869658E-5	3.5712336746609565E-8	1.5800636259496195	-1169.2880237397499	49.94808985347381	44.91566041948362	213.44992086271802	1113.7387045239711	1079.8315069711482	334.7079430919252	49	12	7	15	65	22
382095000	-46934.25168881142	-45418.43533560519	-1515.8163532062288	-45418.43533560519	449.28254442301744	0.42869819913027024	0.8463216378335034	0.040877683523530405	0.33758550435202095	0.05587111159171383	0.020727458966483828	0.03731662688778949	1.3032966056691773E-4	1.330435929548771	6.980526598996E-5	6.723834847517424E-8	1.911917696002074	-1155.5168857173353	74.54027792573429	45.39441614616101	103.13129190869468	654.220059062821	1434.1100897938918	325.00989052745746	38	21	5	7	79	20
382100000	-46929.76611949958	-45418.23564363837	-1511.5304758612115	-45418.23564363837	434.89086111203596	0.43154330631258936	0.7942366974565523	0.040877683523530405	0.33758550435202095	0.04895471214701291	0.020727458966483828	0.03762044695760586	1.263153230579588E-4	1.3229248174672625	7.092999251590597E-5	7.477811729254327E-8	1.970365470976482	-1154.261924989057	89.44188231992158	26.1338877235882	92.965728550216	548.3448959077525	1358.4948282438836	555.8042743564001	44	13	7	1	78	27
382105000	-46924.412652941035	-45425.40736776979	-1499.005285171247	-45425.40736776979	459.1678689218806	0.43154330631258936	0.7942366974565523	0.04130716783801118	0.33758550435202095	0.04895471214701291	0.020727458966483828	0.04516039275483268	1.2746409598114E-4	1.3524612856099039	6.612574553679149E-5	9.701005666936318E-8	2.1977887874645807	-1153.8830382567671	56.52154432823116	53.576300472741366	126.6012663562181	266.1187190132928	1440.1346235034662	379.308117189289	35	27	2	1	73	32
382110000	-46920.42698365466	-45422.29302933671	-1498.1339543179483	-45422.29302933671	440.758704140317	0.43154330631258936	0.8027866578695947	0.037286016163594546	0.32671500802036535	0.05054563879511601	0.020727458966483828	0.04516039275483268	1.2781382317576478E-4	1.3768936235461995	6.646241104168352E-5	8.963316079766234E-8	2.339988529574659	-1174.9141890574128	70.52180368298228	91.89630744825548	56.141852339048924	441.3609318138552	1076.5105669974716	434.8572932897515	28	11	23	2	86	20
382115000	-46890.109558416574	-45406.49418647872	-1483.6153719378567	-45406.49418647872	421.99713570582037	0.43154330631258936	0.8140460207318059	0.03558476981380791	0.3546201309699304	0.05054563879511601	0.021656204566973977	0.04149551365944849	1.2618260960779308E-4	1.3335824119071489	6.601941581180391E-5	3.37625815958524E-8	1.657578668626988	-1178.9454355353114	83.33187345904713	39.82076427588826	211.99548851218458	887.0316288572348	1185.920500347319	551.367357763343	42	20	1	3	73	31
382120000	-46903.51303591873	-45403.37973114374	-1500.1333047749963	-45403.37973114374	441.30376160634813	0.42930931652907806	0.8140460207318059	0.03558476981380791	0.3546201309699304	0.05054563879511601	0.021656204566973977	0.04149551365944849	1.2782751708296795E-4	1.3771839556392822	6.723403649463812E-5	6.086384289079988E-8	1.9782519392384503	-1183.3612363744821	82.09104049737873	72.63375645556867	265.28799236789905	791.8215764308519	1190.7786899270848	400.9212230201203	44	18	5	14	62	27
382125000	-46904.29694322255	-45398.24032521804	-1506.056618004511	-45398.24032521804	425.812581823749	0.43038638403983437	0.8140460207318059	0.038062936653749	0.3772151659061238	0.049034612903757394	0.02170349087844145	0.04149551365944849	1.2210135318046266E-4	1.3014927550250843	6.63370305724876E-5	5.499744045892897E-8	1.969461143717392	-1181.1846759421255	89.18211535900278	72.77558408697703	185.7865862857263	979.1959215728301	1387.1859927776857	318.09208785903894	41	18	5	38	47	21
382130000	-46919.94359245117	-45408.371691292305	-1511.5719011588683	-45408.371691292305	392.1891937511993	0.4230182087276849	0.8140460207318059	0.039915653232604875	0.3663822777149838	0.0547824011617427	0.02170349087844145	0.03955934399363928	1.2414498972455383E-4	1.3046319344094712	6.620182093168985E-5	3.281353490506808E-8	1.562490648680934	-1180.8949819443094	76.50262089815679	42.842135236383776	138.45247039920852	840.0201871798916	1423.3205396526942	595.6763922742571	39	18	3	39	37	34
382135000	-46931.86920217724	-45418.84495269144	-1513.0242494857987	-45418.84495269144	398.763278608417	0.39360914143915693	0.7068631467529526	0.039915653232604875	0.36431099680933704	0.0547824011617427	0.021717237446305406	0.04078445729427742	1.2135451965639883E-4	1.3077453216385664	6.542609365171131E-5	5.956391734611774E-8	1.9428619375319205	-1168.387477977869	73.78412118412814	48.47413659670498	189.52155771259072	897.9372669807587	1168.2698365245024	275.40304728536074	52	10	2	41	49	16
382140000	-46934.24061204469	-45421.226797180694	-1513.013814863998	-45421.226797180694	458.69649197462115	0.41925175506621076	0.7327229849869055	0.039915653232604875	0.36431099680933704	0.0547824011617427	0.022648594783907443	0.03745962876967474	1.2013113198397557E-4	1.2687539535816532	6.323983235884062E-5	4.3920620725074905E-8	1.8231774234146099	-1182.8637139690834	99.13681829893274	64.8996930020991	214.90762702363543	1508.295591102079	1274.398574411141	419.278123618132	35	25	4	11	79	16
382145000	-46956.66692672625	-45419.598686938516	-1537.068239787735	-45419.598686938516	423.5588506362276	0.40840144651451565	0.8311767858268607	0.039915653232604875	0.36431099680933704	0.0547824011617427	0.01889156581446973	0.03745962876967474	1.1600636371960305E-4	1.2796100979978902	6.669383407903333E-5	3.568300477846548E-8	1.6137111374340662	-1180.9047600740125	77.40560658944881	82.22040669699737	397.20735175906526	1254.002756838968	1176.480073759049	75.94354870440391	26	31	11	4	90	8
382150000	-46937.14963781868	-45413.154988682	-1523.994649136678	-45413.154988682	431.1550851059431	0.44723614217115254	0.8431879239264061	0.04037008056690023	0.36431099680933704	0.06017543644156088	0.01889156581446973	0.046560070639413045	1.1681233022768282E-4	1.2622787521703744	6.685582493782618E-5	1.6699863825423422E-7	3.067685684060185	-1180.2509474057715	49.433289200123234	66.09559227409693	240.99508126767603	255.4283809654941	1158.062892820814	184.00056429447503	15	42	5	2	98	8
382155000	-46928.67643423073	-45409.15682851498	-1519.5196057157532	-45409.15682851498	369.9672351479369	0.44723614217115254	0.8431879239264061	0.046581498560615255	0.36357654999130573	0.06017543644156088	0.02346651754913558	0.046560070639413045	1.1253823637146743E-4	1.2809308534200992	6.422988253788104E-5	5.532559560327592E-8	2.1126290729852095	-1182.82827612207	64.98699433284042	56.126332959162525	270.764637974884	1191.5551671097571	1031.5528759507881	268.9769645375905	19	40	2	2	94	13
382160000	-46925.61331675898	-45400.6235412995	-1524.9897754594808	-45400.6235412995	381.64330419902933	0.44723614217115254	0.8279989524356322	0.042072882138240696	0.39792109742503856	0.06017543644156088	0.021838368242101707	0.045331460043395	1.1528201606155803E-4	1.3264706606237369	6.242131075465769E-5	6.73043823389138E-8	2.1580936775735733	-1187.9950042769037	47.32129639136029	74.28861762833215	187.78776939402732	308.52889897851696	1202.86591470292	203.47365472681275	31	21	10	10	84	14
382165000	-46949.44399035065	-45409.902194753915	-1539.541795596732	-45409.902194753915	422.29708783045487	0.44723614217115254	0.8264343929652637	0.042072882138240696	0.37833313753521836	0.05922597524143048	0.02148681069952537	0.045331460043395	1.1906580576056682E-4	1.3437913300758066	6.234051765207892E-5	8.005221632697128E-8	2.111416803582133	-1193.0180803750357	60.68218760502417	98.22305660524876	392.9791357238745	634.3911436708936	1138.6323319408723	534.0946752826607	28	27	9	5	83	18
382170000	-46907.06905476886	-45394.784713104214	-1512.2843416646454	-45394.784713104214	458.4033267712475	0.4367022989733713	0.8351577770002793	0.03553022024345908	0.3628365058823174	0.05498504967115872	0.02148681069952537	0.04536602055368114	1.1512274036288424E-4	1.306582558291693	6.013678615626886E-5	3.335121281991311E-8	1.7860124083131284	-1209.0636515875997	69.73850108477453	133.65632520773798	406.6926370174574	1175.5467871071853	1244.759106856814	528.7457108879179	32	25	1	9	89	14
382175000	-46896.37957566685	-45412.68019312832	-1483.6993825385318	-45412.68019312832	454.50294237320134	0.4367022989733713	0.8351577770002793	0.04287201443916204	0.3628365058823174	0.05498504967115872	0.02148681069952537	0.044577037723573826	1.1238591407737049E-4	1.3268557291520395	5.830464595902454E-5	2.890809021714835E-8	1.8012056240429914	-1208.3758646067133	46.31258405097944	117.43153307553382	445.4956174987884	1139.217309884633	1366.3754963518427	394.602085997472	2	56	2	23	72	15
382180000	-46911.001262423844	-45381.74297555233	-1529.2582868715083	-45381.74297555233	413.1365732821324	0.4367022989733713	0.8536275659548452	0.036097644898022516	0.3463011811104349	0.05498504967115872	0.024913770617837092	0.03825869718022586	1.0837895216828062E-4	1.3702391140526744	5.9859808445252384E-5	2.2929086126489638E-8	1.5329038432706077	-1209.3899463037853	130.2706788657671	70.88471659008486	444.92933960807164	1883.527758581483	1293.631463392126	141.1688873400666	18	38	4	14	84	12
382185000	-46907.086578880386	-45397.225734220796	-1509.8608446595879	-45397.225734220796	424.07032377570374	0.4367022989733713	0.7615033966123016	0.036097644898022516	0.3463011811104349	0.05598626004489281	0.021523580868125905	0.03825869718022586	1.1222281633185057E-4	1.3774077152102504	6.108912864627858E-5	3.1134131061377885E-8	1.7105064685554594	-1205.31440218833	82.43244784288697	136.57301716216898	363.41264578277287	1480.9591493459352	933.8751835034495	410.4517919865189	51	4	8	31	65	11
382190000	-46929.82828935327	-45396.7360903013	-1533.0921990519637	-45396.7360903013	460.9585419724771	0.40066816486304596	0.7615033966123016	0.03510615457711825	0.3557578148722257	0.05520019079498185	0.02762109197235602	0.03825869718022586	1.1919315819421067E-4	1.4048364650758773	6.075489085644349E-5	6.667786405099458E-8	2.125534235383687	-1220.488446821502	87.41875565245861	119.22117030115956	291.43471438375866	1137.7764667054291	1214.8364219143498	145.8323878801624	43	8	5	44	59	11
382195000	-46947.27743192719	-45395.353718754726	-1551.9237131724644	-45395.353718754726	601.7834305166024	0.4306308713183209	0.8971447649906326	0.04339411137531018	0.3557578148722257	0.052046292142868565	0.018102676478186547	0.042263152189937	1.1439137009506645E-4	1.419153632435154	5.712602714817622E-5	4.941741311184187E-8	1.8689968514407311	-1211.4074328152237	80.91531285727514	420.0260094067269	1189.5859971408302	1212.4083876799887	1277.3752294304127	357.8519836772175	54	1	24	55	25	11
382200000	-46955.79555999091	-45410.145715103354	-1545.6498448875598	-45410.145715103354	461.5658771173117	0.4565160726818948	1.0021191227723698	0.03298506437660531	0.3557578148722257	0.05668481589813434	0.018102676478186547	0.04690416787525091	1.1153102428334914E-4	1.397641116106349	5.787663721101006E-5	9.266611422038697E-8	2.4822599959685006	-1206.1475704364166	84.04349724850516	233.81178117597298	1329.4959291305413	2122.0537444827683	1090.3550518697757	262.7730769686415	55	1	42	24	39	9
382205000	-46931.37295562354	-45413.5253419947	-1517.8476136288446	-45413.5253419947	594.2157179102991	0.4783997430759552	1.075412283229157	0.03298506437660531	0.3387445099590534	0.05668481589813434	0.02074847995410805	0.04690416787525091	1.2075945988688943E-4	1.358293797905386	5.91281252496847E-5	1.570104612572018E-7	3.034142580399035	-1197.8588518183435	67.66449395624733	307.38873547182186	913.1219008619039	1276.7831918592901	1254.4077851981674	346.18193362793465	54	2	41	20	33	20
382210000	-46952.524857489574	-45405.57932972886	-1546.9455277607117	-45405.57932972886	514.2588098649541	0.4783997430759552	1.075412283229157	0.034293509600139736	0.3477421408044153	0.05668481589813434	0.02074847995410805	0.037937916946973224	1.1185558126959294E-4	1.305388217811007	5.610219900927508E-5	3.7523383993736073E-8	1.7787693793829686	-1213.937612722704	86.90550093556183	177.5526428500385	1092.212866686831	1361.5241324241347	1134.4087651935365	643.8203060539475	54	3	19	14	64	16
382215000	-46915.96265173833	-45379.229111300876	-1536.7335404374562	-45379.229111300876	517.1747690061953	0.46488637307730796	1.0234723940319064	0.03634816916304731	0.3477421408044153	0.05236291470819962	0.018027836489111004	0.037937916946973224	1.0922342641221896E-4	1.2426266360348441	5.524959376103962E-5	2.0930920652858484E-8	1.4686673834293908	-1224.4161982266817	100.67463468318813	166.13358350127734	483.68218353151417	1122.7246744204638	1361.613797831011	1069.6956317960196	52	3	7	20	53	35
382220000	-46928.695594061675	-45383.63666953323	-1545.058924528443	-45383.63666953323	553.3058193066146	0.49282241434591306	1.1965068171650333	0.03634816916304731	0.3477421408044153	0.05236291470819962	0.026252769162604696	0.03599706802320603	1.041241342106022E-4	1.3317482185718843	5.437580502839517E-5	1.7804773675514116E-8	1.4522089923333263	-1226.0436205994208	90.25589713024347	119.5373453694234	390.2058239135586	1252.3843418085125	1282.7644109801574	496.93723391440426	55	1	6	28	64	16
382225000	-46916.91811280143	-45384.9626462722	-1531.9554665292292	-45384.9626462722	528.7616765862788	0.49282241434591306	1.140323418578479	0.032308890645128506	0.3357187381518538	0.05236291470819962	0.026252769162604696	0.04228434400852787	1.0854236288009063E-4	1.3068757621489275	5.303172004552826E-5	2.1378758750392293E-8	1.5254258018962694	-1221.9420131067304	116.91579765746106	118.06599978363879	260.8882877103912	782.7741126519624	1560.4572535151503	422.02169515646	49	1	5	25	74	16
382230000	-46922.27487496541	-45379.00298845503	-1543.2718865103832	-45379.00298845503	517.9022868204463	0.49282241434591306	1.079652462443104	0.032308890645128506	0.3357187381518538	0.054328318893138404	0.02299063672661447	0.04206532431215252	1.0811449469759246E-4	1.318699275705018	5.248377752006653E-5	3.160245228284974E-8	1.7403917543529637	-1233.8925521052456	74.95785016537553	131.05069038044886	146.90093152404617	916.6020303425071	1505.861910754741	541.0430158610044	43	3	7	27	74	16
382235000	-46938.75668159361	-45391.424110096305	-1547.3325714973066	-45391.424110096305	502.5911312677627	0.4907260318341896	1.079652462443104	0.044898216136644895	0.35823698277386434	0.054808216901555074	0.01958906128155344	0.04206532431215252	1.1203009995005981E-4	1.3106130754219096	5.510369412916499E-5	4.8981265012959083E-8	1.962645903969719	-1222.70852479109	77.39779828287764	144.4798978532667	284.6089554371133	859.2935337696085	1141.433384491908	551.0167649276442	53	1	10	28	74	4
382240000	-46953.415728351705	-45390.69233070848	-1562.7233976432237	-45390.69233070848	501.2205461818193	0.4732524773442886	1.0442668681133715	0.04114969678057044	0.34980014974066864	0.054808216901555074	0.02862510799805692	0.04300593850537823	1.133943355702392E-4	1.2818504885289796	5.701245909729674E-5	5.330865600423854E-8	1.9272031951074189	-1213.9203708602618	87.50773926858106	115.8072684782719	366.5800701979486	687.9188447308118	1359.6604451585217	829.9467948098279	48	9	8	37	46	22
382245000	-46921.28535022536	-45374.142928182	-1547.142422043351	-45374.142928182	510.46827238129964	0.4732524773442886	1.0100927544700782	0.04065192474252955	0.34980014974066864	0.05797474656519003	0.027154789314902388	0.04347845527874212	1.1616244034413053E-4	1.3449987665016212	5.5097474601034665E-5	5.800055554192531E-8	2.1137232288101795	-1217.6479341310044	79.4130075501383	112.75493524310598	271.44335625924	611.2018415893145	2047.7873914133718	535.3712680247208	49	5	5	24	61	26
382250000	-46921.10322857498	-45393.03369013581	-1528.0695384391706	-45393.03369013581	550.970987446655	0.48176968719453256	1.1229515496635762	0.03305488526550696	0.34980014974066864	0.051979160126802135	0.018237313414704266	0.041739873897230544	1.1269167306013782E-4	1.3598222199601577	5.1767973099475965E-5	5.960074334242092E-8	2.26705886363982	-1220.8990841367527	98.27355609931134	94.28117477296867	264.4760680711172	1146.2479754153012	2707.4397289252975	580.8322945797822	29	27	12	54	11	37
382255000	-46940.03978488874	-45404.09316765308	-1535.9466172356517	-45404.09316765308	556.5846390050841	0.48176968719453256	1.0945479144465335	0.03305488526550696	0.36366779092543944	0.051979160126802135	0.023354651485709862	0.04237988887770382	1.202160080978105E-4	1.413035177828702	5.12199868053001E-5	3.551236330473307E-8	1.7236565896974918	-1221.836042790815	104.72082032557638	235.52959775923995	1104.7213269742902	1108.4453911805178	2358.9157785804	589.2046184803357	62	3	1	38	27	39
382260000	-46907.26971214847	-45385.000301859574	-1522.2694102888897	-45385.000301859574	523.1493862741697	0.4775552990855657	1.000810083468503	0.039003246568058626	0.36366779092543944	0.05794306251730374	0.02392026862158855	0.04237988887770382	1.0936144520715845E-4	1.3178758142541875	5.177488175443157E-5	2.7288904078684047E-8	1.7766142304503398	-1236.1100108565145	177.4264581295472	215.82808990305645	250.28008524879704	1138.8147965923954	3616.5795936396853	602.6781164522685	52	4	5	43	25	41
382265000	-46903.44764154472	-45387.617482030255	-1515.8301595144642	-45387.617482030255	486.9231553285259	0.4775552990855657	1.000810083468503	0.03611004391907265	0.38952126884475885	0.048421614905781625	0.021014340038444535	0.03325305527556175	1.1370981683884021E-4	1.2904775884915343	5.330150718163963E-5	3.018049306024746E-8	1.7566030291715427	-1213.7966530403532	234.2980739415571	61.97400897447079	398.1646609576981	796.7016929894417	3623.150455582214	653.343727950996	26	30	9	40	30	35
382270000	-46950.63671090792	-45411.93414385779	-1538.702567050135	-45411.93414385779	464.23600132140183	0.4593083744586113	1.000810083468503	0.040241586880379626	0.3827329625763864	0.05534113798409111	0.021014340038444535	0.04329282136938224	1.1270876946485497E-4	1.317072306364076	5.582765869692588E-5	3.276557101574842E-8	1.716828183711564	-1216.4672393873218	101.53800206729227	64.99902031160512	261.7378286812478	584.2285909862437	2169.8050550043044	671.584010575846	41	11	10	43	33	32
382275000	-46933.40401389905	-45393.23961598544	-1540.1643979136102	-45393.23961598544	453.57043381515945	0.4591360515937725	1.000810083468503	0.03945757286930772	0.356960242116131	0.060659736336845474	0.021014340038444535	0.04329282136938224	1.1435360095630206E-4	1.3199607008947634	5.6615249330892994E-5	3.255324851528165E-8	1.7067605868453606	-1217.575787927862	77.09084386554241	122.39359666584508	670.3966742102291	860.0887125718335	2097.417779722342	829.916389545534	29	25	20	28	33	35
382280000	-46952.6599620477	-45398.721300025296	-1553.938662022406	-45398.721300025296	487.8124450904373	0.4678754354345359	1.000810083468503	0.03945757286930772	0.356960242116131	0.05732857474294797	0.01996076415452231	0.03972491129846046	1.0892851714738009E-4	1.4134804122065974	5.602486284000342E-5	4.186606281645509E-8	1.888336284508127	-1216.5372026433956	123.35105377138294	93.54201365386704	510.86873885412143	900.1321927236393	2009.708809141656	581.4542520068691	29	27	9	43	32	30
382285000	-46925.31167247056	-45388.83154535772	-1536.4801271128379	-45388.83154535772	456.5755844762142	0.4678754354345359	1.000810083468503	0.03945757286930772	0.356960242116131	0.05732857474294797	0.02583506991553761	0.039969442021321896	1.088205346324692E-4	1.37279314271378	5.8700502554670354E-5	9.695794913293155E-8	2.74521458511134	-1213.6764091887176	99.80678963862782	142.05888610506454	458.53375026961754	1243.893268652966	1733.2333529802052	551.9277029973564	46	11	11	35	28	39
382290000	-46960.13176176982	-45403.71036190361	-1556.4213998662126	-45403.71036190361	479.5624730116287	0.46170002935121934	1.1214416966426684	0.03687219276037448	0.3514728793846324	0.0524501054709045	0.02020386184913162	0.03806044101627705	9.882361488289604E-5	1.3709345711149892	5.40792315346294E-5	4.887734298072104E-8	2.1613171698302267	-1215.6150061363464	103.63240631184732	286.63988557944145	285.38426094641045	1380.9086394637557	3227.327011503375	615.3169182647644	48	15	3	47	15	42
382295000	-46942.620544292135	-45392.11588561783	-1550.5046586743038	-45392.11588561783	479.92674601107973	0.47708421384156746	1.037632392877477	0.04207270019292	0.3514728793846324	0.061088986036533365	0.02020386184913162	0.0380413249290053	1.086972083563212E-4	1.3643035735408788	5.6808325675526446E-5	3.4971249492502046E-8	1.7947014077442716	-1219.8682479184545	100.95968138946695	316.7584180266757	386.34000228726353	868.8964395881683	2473.519560400886	507.66985508003637	56	2	5	37	33	37
382300000	-46932.23352383047	-45395.31083656421	-1536.9226872662605	-45395.31083656421	501.7285411152983	0.47708421384156746	1.0270301321049053	0.03763022750966857	0.3493549193580333	0.061088986036533365	0.02302761366618191	0.040708693811624626	1.0114149791409724E-4	1.210858175818336	5.395661683319195E-5	3.4165848173593573E-8	1.9391335234767861	-1216.8982354844647	83.41265599549591	351.50257553979975	763.9271875729778	1841.611581695355	2046.2038442720045	384.56167971854205	53	7	44	13	29	24
382305000	-46930.88484544336	-45389.57766286783	-1541.30718257553	-45389.57766286783	487.03421145140055	0.47708421384156746	1.0270301321049053	0.03510434917775036	0.34750228647296194	0.061088986036533365	0.02118389659886119	0.040708693811624626	1.0531472593547856E-4	1.2745310985854805	5.751349625986071E-5	2.8076683202864357E-8	1.6890727934090077	-1208.1047334538143	64.58791086063783	223.20441904204546	600.3841374500689	740.1258558669191	1639.5728851776007	733.6171480116784	51	4	27	24	49	15
382310000	-46960.65483892953	-45395.56002009264	-1565.094818836887	-45395.56002009264	482.2269408827922	0.47708421384156746	1.0270301321049053	0.031229125286480114	0.34750228647296194	0.05307300324133962	0.02118389659886119	0.040708693811624626	1.0135969836290723E-4	1.3685121091116919	5.172990026420286E-5	4.728740436591875E-8	2.0885669122678725	-1231.4501190446301	118.48709794155903	767.0381186429283	845.8231252398322	1128.4703766430039	1852.0313268060645	598.9042798048829	52	25	21	9	43	20
382315000	-46965.55020671436	-45409.26416480191	-1556.2860419124454	-45409.26416480191	522.9757629253966	0.47708421384156746	0.9738485723666624	0.03674230951967242	0.3617280683525849	0.05307300324133962	0.02118389659886119	0.043966536863819815	9.996998116396302E-5	1.2839584334500804	5.0190589860460625E-5	2.3697591481601993E-8	1.7082263537064946	-1239.3191108857131	106.75455132201796	337.57838848001745	883.0728502570682	2594.645124768771	698.2037515010865	236.40255803248874	52	1	50	42	22	3
382320000	-46947.95188913411	-45383.568101368706	-1564.3837877654018	-45383.568101368706	507.20287208459473	0.4398769821500851	0.963513421444824	0.03674230951967242	0.35663294250307287	0.05310395745650486	0.01916566743141767	0.042203949191057515	1.0133020847248684E-4	1.2640630284529355	5.185775409479708E-5	2.5985578936351747E-8	1.6386413866421898	-1221.4734237754185	70.1936491697361	122.7462774941378	739.0867104876352	1871.2297401449669	690.454607947107	417.43336235340644	42	12	56	38	12	10
382325000	-46967.718576023035	-45399.794091926306	-1567.9244840967278	-45399.794091926306	551.1920111568769	0.4398769821500851	0.963513421444824	0.04400055814592312	0.35663294250307287	0.05310395745650486	0.0244244435188849	0.042203949191057515	1.0215525859348385E-4	1.2956246321992746	4.931175005599368E-5	2.7773939529297056E-8	1.633846057784915	-1220.6007502049827	95.06947496955304	210.36909878038554	864.64790695072	1914.4374905045281	1403.2314155574452	310.5424289393491	50	8	47	37	19	9
382330000	-46948.957238692674	-45394.49166387299	-1554.4655748196856	-45394.49166387299	573.9467413473013	0.4398769821500851	0.8296584462643286	0.04400055814592312	0.35663294250307287	0.05310395745650486	0.022149124685758734	0.043939419894875126	1.0320165158405393E-4	1.329799017269327	4.988726730347489E-5	2.8386228438426106E-8	1.6916764043799997	-1228.4125814330148	81.36177465753042	128.45365686478928	482.22649917023074	1116.129046307794	1425.6589814141705	451.5337966644419	40	14	21	49	33	13
382335000	-46923.16738919625	-45386.19696072497	-1536.9704284712811	-45386.19696072497	575.1539240711771	0.4398769821500851	0.8100522730030756	0.03207525425672831	0.35663294250307287	0.05310395745650486	0.021656806611269286	0.043939419894875126	1.0548740226192067E-4	1.3740634958537903	4.957979635844863E-5	2.3167232618267016E-8	1.6547739215273374	-1238.1866862690626	96.30437592683906	80.36950763302829	586.1171185725796	1555.8983518487576	1185.1311856549305	283.05310217719983	31	19	13	66	32	9
382340000	-46906.66287587632	-45376.51929182919	-1530.1435840471343	-45376.51929182919	586.4565528972079	0.4398769821500851	0.8100522730030756	0.03207525425672831	0.31094405913143186	0.046507112219480395	0.021656806611269286	0.043939419894875126	1.0897917260596635E-4	1.3532412017130528	5.074067968927588E-5	6.976926415210133E-8	2.5989736711204494	-1238.0759513849107	66.26248907744153	103.82956419661117	477.1660107905951	1473.7470957015883	1574.4648959204183	737.4020925020003	13	39	20	58	28	12
382345000	-46943.753268827124	-45385.506603421745	-1558.246665405382	-45385.506603421745	560.4834319470315	0.4309912924713931	0.8100522730030756	0.03207525425672831	0.3379446132648034	0.046507112219480395	0.018112369455128445	0.043939419894875126	1.110920987299852E-4	1.403313053031326	4.916417067192666E-5	3.262878712882734E-8	1.7241864685095283	-1239.6606864920384	96.37573005122374	90.40638678528543	502.02528310839267	1723.2869271926747	1745.5283554842563	434.09790643177604	12	39	25	73	9	12
382350000	-46946.139598167894	-45390.18617830815	-1555.953419859744	-45390.18617830815	574.266415851653	0.44824281463166366	0.9490147028555245	0.04202971677640737	0.3379446132648034	0.05573759737706932	0.0227669638058236	0.04077367790813029	1.1014013996235453E-4	1.351676565546897	4.988825794222703E-5	6.600855748506456E-8	2.2567117647116803	-1235.1745106227095	144.3453883677953	154.58721117203893	431.23483025632055	1478.902813235666	807.225511711069	582.0194305002926	26	25	25	76	8	10
382355000	-46912.96459354369	-45374.82098183218	-1538.143611711517	-45374.82098183218	555.9199524360389	0.4380341612997517	0.8805805987872534	0.033660498608076496	0.3379446132648034	0.05573759737706932	0.023020750785788593	0.042377882808237094	1.0722000358706113E-4	1.3228172590487821	5.079801367559907E-5	3.2796308541014644E-8	1.869232354220878	-1243.0797500690678	110.53378028202528	194.73926258099547	416.89064851398655	1719.8124781894724	505.9556812785471	222.57797098283294	46	7	22	83	9	3
382360000	-46937.5456713436	-45391.66061765356	-1545.8850536900393	-45391.66061765356	582.5947460559297	0.4698313293180064	0.9756517437462798	0.03577771775895286	0.3389565971560824	0.05573759737706932	0.023020750785788593	0.033116002390639346	1.0517308185594943E-4	1.2502833207695392	4.903226228158869E-5	1.7821318182119065E-8	1.515217932129527	-1252.6358075030128	125.94708404287924	549.1243457197361	1774.418602038896	1495.6317402809339	1134.6386053543235	144.9364479894828	47	28	26	58	10	1
382365000	-46948.37843224116	-45389.10636692815	-1559.2720653130075	-45389.10636692815	613.3858784541733	0.4698313293180064	0.9756517437462798	0.030556633045519713	0.3631537204177444	0.05670721308305219	0.023020750785788593	0.03841250654088085	1.0249121611663622E-4	1.3274767466354442	4.982599181768032E-5	1.920734871635873E-8	1.537088669572287	-1248.57269062315	161.71976115057805	566.5884419930743	988.6008688190547	869.8597350090256	1383.7658637605518	234.75213486445517	53	17	23	13	58	6
382370000	-46938.61638916453	-45409.39531444192	-1529.2210747226075	-45409.39531444192	567.3082283815921	0.4698313293180064	1.0336566087261254	0.031897834583635126	0.33700529715204064	0.05055839694443587	0.023020750785788593	0.04795614102131738	1.0726536599939526E-4	1.2940290029858432	5.0478103534142E-5	1.996418032806784E-8	1.5934878178181184	-1244.8468616369282	131.6957252983216	324.06004034793926	332.6287521455488	832.8567640573606	1343.3977965954734	371.86902964864953	50	11	3	35	60	11
382375000	-46934.150166274485	-45400.59731332943	-1533.5528529450548	-45400.59731332943	548.6966910122434	0.4698313293180064	1.0336566087261254	0.031897834583635126	0.33700529715204064	0.04658914103774653	0.017812934674402578	0.04795614102131738	1.02468942340957E-4	1.3018436230203994	4.972202623981052E-5	2.366516946398602E-8	1.689339481889275	-1228.4929578691501	96.34273770026711	169.54286479066005	509.34270920266675	1183.9978403723385	1555.7349606302603	425.9405771167102	53	1	23	16	67	10
382380000	-46935.02422742608	-45403.36290625663	-1531.6613211694523	-45403.36290625663	553.0711150108963	0.48618409577046084	1.0072112225704755	0.03947406619971557	0.33700529715204064	0.047224201326197465	0.017812934674402578	0.038855516771927084	9.962445806260271E-5	1.4097399201673517	4.9080226188642283E-5	2.4882464304380015E-8	1.782013038797245	-1227.033888812121	126.31394823152046	232.93425014545628	535.5648225776033	1442.9333760500804	1942.9102369128616	270.44893194496984	48	7	19	28	57	11
382385000	-46971.37188059587	-45408.187925956045	-1563.1839546398264	-45408.187925956045	564.1105249828223	0.48618409577046084	1.1480402728253059	0.03947406619971557	0.36904755638841114	0.057771458931831214	0.022047402763990264	0.042268703375613434	1.008516023912645E-4	1.333349954527424	4.940775902048277E-5	1.6993859013575327E-7	3.277920049071455	-1226.5157441973408	154.07266821034116	402.2051188500066	1173.4865983065372	1035.0787138916348	1426.6003101223694	294.83520552752304	62	18	13	7	60	10
382390000	-46937.14470607638	-45389.55130833829	-1547.5933977380935	-45389.55130833829	593.8815036372811	0.48618409577046084	1.1480402728253059	0.03947406619971557	0.36904755638841114	0.057771458931831214	0.022047402763990264	0.042268703375613434	1.078328618826739E-4	1.3797325047573965	5.10952340643549E-5	3.1700667145480645E-8	1.7645033543626383	-1231.7596465083532	137.73677482105768	433.7265523648761	592.5619616731541	1332.0519978546188	1675.298306431344	266.6845632039684	53	18	8	25	56	10
382395000	-46938.18320054299	-45399.936573874016	-1538.246626668977	-45399.936573874016	587.5383015798827	0.47924456804733795	0.9816368735531933	0.03947406619971557	0.36904755638841114	0.057771458931831214	0.019578439058193065	0.042268703375613434	1.0430546900089435E-4	1.3659956374137423	4.697478497740093E-5	3.1929257402034176E-8	1.915449014961368	-1239.3176538545003	125.5018054737034	468.21219370629547	577.0381434762904	1635.3173407441561	1663.779821435612	528.4836061676749	53	18	20	5	61	13
382400000	-46941.28190335518	-45421.39957301788	-1519.8823303372988	-45421.39957301788	588.0591726723878	0.44787623999345655	0.9125681198143627	0.03947406619971557	0.3413865952890656	0.057771458931831214	0.02050532278011244	0.03484670553482322	1.0348086622023468E-4	1.4564258477372332	4.43637914976209E-5	3.1618229320710234E-8	2.0443711205814012	-1251.370274426347	237.79909391104331	320.4898028875781	858.8074055207494	2311.7362696184628	1780.4784664932217	323.5933439848586	63	6	29	36	23	13
382405000	-46987.873950816575	-45427.177860240976	-1560.696090575599	-45427.177860240976	589.0185848373195	0.4478548098038888	0.9070273820059997	0.03947406619971557	0.3386079849797019	0.057771458931831214	0.019616137487645575	0.044085160601623194	1.0538210808396413E-4	1.4109319462443386	4.590511949308492E-5	3.000243215505603E-8	1.699972231675963	-1234.9059418237778	139.97971737180822	316.83457366711974	669.2186215135962	1822.810513193161	820.8821933943295	171.80254409701345	64	9	21	64	9	3
382410000	-46979.933540168335	-45425.27072643427	-1554.6628137340697	-45425.27072643427	598.8352074692203	0.4478548098038888	0.8345471682298442	0.03947406619971557	0.3386079849797019	0.057771458931831214	0.02198780672760895	0.03765703578498275	9.928899677525125E-5	1.3985439829069555	4.510670068946524E-5	2.3618475262034876E-8	1.6769331584593539	-1238.9719059183585	181.0466031530496	470.05005603162715	860.121416117917	2173.886172831839	565.0256205718753	259.0531420116656	77	1	28	52	6	6
382415000	-46952.54099846498	-45413.000719262825	-1539.5402792021541	-45413.000719262825	587.354960225641	0.4478548098038888	0.8345471682298442	0.03947406619971557	0.3386079849797019	0.057771458931831214	0.027050777569632548	0.03546447568522048	1.057034192298531E-4	1.470149393896943	4.581623637937469E-5	4.4730627213014144E-8	2.1578900134670627	-1251.8362540785158	139.60844131651626	480.8775460625837	1692.783025328541	1512.5265951830802	1124.1993169976008	1284.440785742776	63	11	18	66	11	1
382420000	-46971.77370633936	-45422.955753342074	-1548.8179529972822	-45422.955753342074	594.914143542695	0.4478548098038888	0.8250311853772008	0.041788346783243335	0.34755959108475576	0.057771458931831214	0.02547564281022579	0.047751829246090005	1.0371073403692764E-4	1.503754270587686	4.540512506586385E-5	3.224724241957761E-8	1.821136492793533	-1252.9454643567526	178.97218414496797	427.0492963987342	1022.7169757922134	1150.7864757305126	1599.4674695846143	778.369258685378	62	8	3	52	33	12
382425000	-46947.297886544264	-45412.463268648695	-1534.8346178955703	-45412.463268648695	563.3454386580194	0.4428701839233634	0.8390384343855892	0.03780289768152853	0.35921309615718433	0.05578331801651979	0.02106424309932398	0.03999991135476898	1.098804929519934E-4	1.4668823183717137	4.459429451845986E-5	5.1354430550203435E-8	2.2406668524713558	-1253.9260780736865	177.28076734135644	336.58787687084424	600.2688249081233	1405.2924483175732	1914.8407364226794	255.92668254050648	64	2	7	49	40	8
382430000	-46936.79885481696	-45414.0030481188	-1522.7958066981587	-45414.0030481188	556.229945784337	0.4428701839233634	0.8390384343855892	0.03780289768152853	0.3427549252385724	0.05578331801651979	0.022807770124151645	0.04149307237463694	1.0901624290741036E-4	1.496319085123035	4.3644683067754944E-5	3.9020360043098615E-8	2.169009888786143	-1274.5104439872919	203.17036307082478	427.65214309022906	1056.808125947154	2275.095563766206	464.2581760514228	48.40314545106715	64	3	14	80	5	4
382435000	-46911.752244229436	-45411.48216884322	-1500.270075386213	-45411.48216884322	523.37925091904	0.4428701839233634	0.8390384343855892	0.03742645392732541	0.3427549252385724	0.05578331801651979	0.022144545628592877	0.0386869641412887	1.0430171701402167E-4	1.4362195878817505	4.378376794169078E-5	2.09600797623423E-8	1.8626998842621711	-1263.8548370306532	124.51798177301951	247.69146750393634	1036.2646746834764	2104.0338411014786	820.4932687306102	147.82966588778757	47	15	39	52	11	6
382440000	-46940.43796311635	-45409.20802166723	-1531.2299414491108	-45409.20802166723	515.8504071252795	0.4428701839233634	0.8390384343855892	0.03742645392732541	0.3427549252385724	0.05578331801651979	0.020074514830753665	0.03734998252091848	1.0802610344975592E-4	1.4791141929311151	4.790351630526012E-5	2.296091775141862E-8	1.6847779146407575	-1249.2721622538577	105.35081051955842	181.45197448555425	1004.2741135913002	2153.0467922908656	768.397663917156	166.00673424149792	21	34	52	50	6	7
382445000	-46947.018475236924	-45415.21453748594	-1531.8039377509813	-45415.21453748594	495.99704878747707	0.4428701839233634	0.8671953561669189	0.040454228771299526	0.3427549252385724	0.050700506815729275	0.020074514830753665	0.043098309193524455	1.0713693139484649E-4	1.4184534978433945	4.9644975491779646E-5	5.029474714628161E-8	2.228466630203311	-1247.9313666409134	192.80980061018857	129.97197843114014	882.2759304111536	1746.353513984916	446.50385527084217	120.75736727749666	29	28	38	65	6	4
382450000	-46936.60455692224	-45397.64481209351	-1538.9597448287345	-45397.64481209351	485.7838110946338	0.4428701839233634	0.8649479788657118	0.040454228771299526	0.35177075895278714	0.056627352670527396	0.020074514830753665	0.04196368925136209	1.0849023201049141E-4	1.4096011032573545	5.1477317114842213E-5	2.5637917488765414E-8	1.6488341610322428	-1240.3277568515025	93.46360571000088	95.9414696648418	638.983727461356	1769.8947870568525	1940.636386961729	296.6820910488962	30	21	29	22	54	14
382455000	-46943.54174827281	-45409.69472174932	-1533.8470265234869	-45409.69472174932	480.11419503837	0.4428701839233634	0.9658474634400633	0.040454228771299526	0.3593742468974552	0.056627352670527396	0.020074514830753665	0.043100799002241695	1.0918350860584375E-4	1.3650749323030997	5.186048620647268E-5	5.190508740098109E-8	2.100915816696698	-1229.5720064139875	86.81306874958305	101.60557166694407	517.0483186781494	999.2254173354046	1853.3498793994559	257.1899441132455	26	28	9	34	58	15
382460000	-46919.68251240102	-45392.90996454635	-1526.7725478546718	-45392.90996454635	475.70083102911	0.45018986568283903	0.8968207305924967	0.040454228771299526	0.37453444927927443	0.056627352670527396	0.020074514830753665	0.043100799002241695	1.0394389966125778E-4	1.421392182391915	4.922440830553119E-5	5.322386316887149E-8	2.2743209841056333	-1225.8906943683867	134.4894820290101	139.17289340707396	467.1373364851556	1570.7985598038433	1828.1622606392855	243.73042938048818	14	46	15	40	43	12
382465000	-46925.6630841421	-45407.18900632571	-1518.4740778163882	-45407.18900632571	461.74595750076924	0.45018986568283903	0.8968207305924967	0.043114688185696394	0.37453444927927443	0.056627352670527396	0.020074514830753665	0.0473602193830594	1.0956265329026274E-4	1.4693857018164913	4.8101260121513114E-5	4.815948856133391E-8	2.1234278955704444	-1226.6849468292223	154.46739187716028	76.54968295239586	392.5652679494065	1261.18279720458	2420.6356071990876	220.22977484485062	11	48	8	45	42	16
382470000	-46899.61179861594	-45389.11925109087	-1510.4925475250623	-45389.11925109087	501.1709065338857	0.45018986568283903	0.9176487427906367	0.043114688185696394	0.3314086267519755	0.056627352670527396	0.020074514830753665	0.03890075613334231	1.1087361155741686E-4	1.3925276876488517	5.074612668112824E-5	3.6228469814477394E-8	1.9401963392187305	-1228.9134392168726	47.205247263997556	98.33745491343912	303.41678766308866	1425.1071319580278	1983.0255634726354	197.9930315794915	2	52	15	24	63	14
382475000	-46931.057992451126	-45403.4144523829	-1527.6435400682271	-45403.4144523829	492.29572846730207	0.4587469711025401	0.9176487427906367	0.043114688185696394	0.3314086267519755	0.05711245443823061	0.021370366640652335	0.045822320947239065	1.0683947594798356E-4	1.3618241056263045	5.06290396348976E-5	5.763686205528862E-8	2.3023280892069877	-1226.8344065528613	148.89406307636727	110.5151568188209	125.50960803246805	450.20182820757225	1636.9077923060609	109.09304414136247	3	53	8	4	88	14
382480000	-46894.94449928889	-45400.65874390962	-1494.2857553792744	-45400.65874390962	531.8118171765659	0.4310621910057611	0.9176487427906367	0.04115945268786159	0.3314086267519755	0.054304991830391565	0.022704416413849862	0.03684956214798768	1.17125660118632E-4	1.380300980608151	5.130023903616255E-5	3.897869010353817E-8	1.9848342358418705	-1213.3197930513925	61.87829805576643	78.00590504839427	132.61807449726774	256.58296772221587	1879.9761696236594	189.8208312758453	3	47	14	9	83	14
382485000	-46935.751822814906	-45409.20608854231	-1526.5457342725927	-45409.20608854231	444.12018187206826	0.4383594829914852	0.9176487427906367	0.032810392089442496	0.3314086267519755	0.054304991830391565	0.022704416413849862	0.03684956214798768	1.230767800691722E-4	1.3219701115605407	5.211396013835955E-5	8.254002201104826E-8	2.2740190129677864	-1200.0254944961182	95.49147787005725	83.9077207141218	278.5023033809969	861.3333279591615	1501.0440166439348	179.79467138134828	6	51	14	5	80	14
382490000	-46937.36115373809	-45401.253751674645	-1536.1074020634505	-45401.253751674645	468.95078611320537	0.44227506449967674	0.9668870049532905	0.037388390942614584	0.3314086267519755	0.049108196619376036	0.022704416413849862	0.044483757402015905	1.220234636886462E-4	1.3507360950160585	5.545165427976128E-5	4.741973510027232E-8	1.6950611005041678	-1174.3797006215975	58.87003949763279	71.00016091276612	195.40124846161464	526.7447540557574	1641.491137206419	110.00008793989055	2	53	15	12	74	14
382495000	-46947.34154860507	-45392.302335163986	-1555.0392134410863	-45392.302335163986	390.5412762973866	0.44227506449967674	0.8639134410734834	0.02980779360050535	0.32568381190883583	0.049108196619376036	0.022704416413849862	0.044483757402015905	1.234054664552119E-4	1.3272646156127426	5.496794906999964E-5	4.7891865004568316E-8	1.6338046703073967	-1179.4941302976522	68.66961942410113	74.7217773874698	273.34103408829276	483.3760147578393	1677.8866886484918	164.192402029258	15	44	15	8	73	15
382500000	-46927.56088914581	-45404.22952185591	-1523.3313672898996	-45404.22952185591	362.8102354858186	0.44227506449967674	0.9693190921872858	0.031207112797752474	0.32736828189544476	0.05926432524625765	0.01735770544547601	0.044483757402015905	1.254261314049179E-4	1.4119104430342209	5.385170075613098E-5	5.612637207255706E-8	1.9269574817794692	-1199.000272631043	163.9128771570605	73.07132081933075	194.1994195899302	753.5291435673321	1574.6327033032305	111.54242360152988	12	41	14	16	72	15
382505000	-46920.1325882315	-45401.03806682393	-1519.0945214075662	-45401.03806682393	334.19275352836786	0.43161528368740526	0.7938792661793528	0.03445955863807477	0.3443847436881395	0.05926432524625765	0.025243589557670438	0.042824270896593686	1.181416452807407E-4	1.3257809763294501	5.263630650538342E-5	4.5910692205998923E-8	1.8672294677061145	-1194.6814593051859	136.0808689506962	70.87123740921177	213.3779188912289	951.2670208780311	1732.832493546813	42.61648950423938	6	44	16	11	78	15
382510000	-46963.1730690739	-45414.27514400876	-1548.8979250651412	-45414.27514400876	324.893897864003	0.43161528368740526	0.7972085406995121	0.03445955863807477	0.3443847436881395	0.05831018057858471	0.021910048487065438	0.05109334969427743	1.1744454662253688E-4	1.4173981501226762	5.387517473684846E-5	5.7973437842275106E-8	1.8958764562500916	-1193.1888703019297	143.69933491782783	63.23411685943841	226.63971267324231	503.2204644655393	1801.7880091925128	97.58078836946954	9	47	6	19	74	15
382515000	-46948.85925051596	-45422.66886095113	-1526.1903895648295	-45422.66886095113	354.2163664684229	0.46215978837449895	0.8528674438919689	0.042119147180738475	0.37078741890843653	0.05831018057858471	0.021910048487065438	0.05109334969427743	1.0895237858295222E-4	1.3494639957344738	5.066023217031836E-5	4.3003710199179645E-8	1.8747810043522504	-1187.6741201566033	91.08490831061874	56.500010997571046	140.21054621589718	497.64097307539174	1826.9170790434896	86.31675066234568	12	42	1	30	70	15
382520000	-46968.16792423098	-45432.48482707713	-1535.683097153846	-45432.48482707713	379.10938664997184	0.460772823041827	0.93485992862541	0.04049776787750317	0.3903108950077914	0.055763107402326	0.021910048487065438	0.05109334969427743	1.0489521489529807E-4	1.2371039834153121	5.112430903718386E-5	3.1445069795494725E-8	1.7782773659990956	-1205.0757116444397	75.81113850855124	55.13415507583711	304.8110218435239	809.6376861292584	1850.2498549654197	124.56743804110789	22	29	2	36	67	14
382525000	-46940.482242416	-45416.378786004585	-1524.1034564114188	-45416.378786004585	370.2501768142973	0.4717612465181906	0.9906811495383854	0.04049776787750317	0.3854589331875078	0.055763107402326	0.02019378307260237	0.03721341379871264	1.1229157012778626E-4	1.3487866005854623	5.033085015673581E-5	6.722821678899387E-8	2.259039367687599	-1207.5760317183006	68.99815405603537	42.768325871796605	307.4082045704249	978.5266889161899	1643.9447025715797	78.56013369805589	23	24	8	26	75	14
382530000	-46926.669356370614	-45416.47887025192	-1510.190486118693	-45416.47887025192	375.3912826875464	0.4775367905535859	0.9701190930375441	0.04410613977776344	0.38754647212397325	0.05555568591258617	0.02019378307260237	0.042392448438777756	1.1818179891480948E-4	1.3777933961179	5.256202260215516E-5	4.2818470452568073E-8	1.952693714970187	-1212.733972495777	80.90954461718765	71.0740792075962	242.5207934924654	813.76928313739	2301.36371107612	56.53695657746797	17	31	1	26	80	15
382535000	-46910.14459524716	-45411.39857010732	-1498.7460251398445	-45411.39857010732	376.50188588349164	0.42572738255135867	0.8808056943202763	0.033185121608937856	0.38754647212397325	0.05555568591258617	0.023849016874527534	0.042392448438777756	1.1791893200621333E-4	1.376402151617332	5.226910125290964E-5	2.585577124942858E-8	1.6198445796628438	-1212.5944200246145	75.30350601369655	49.97892300863071	199.3127767153235	1103.7310851909738	1427.5002395531958	86.57346241194207	24	28	6	15	84	13
382540000	-46930.49895297842	-45418.58888455288	-1511.9100684255425	-45418.58888455288	367.56498772438664	0.42572738255135867	0.7529860256420841	0.04203264506492437	0.38754647212397325	0.055092321388045734	0.021379356754298483	0.04444835703107332	1.1782139640166794E-4	1.3460550724197045	5.2106238984518134E-5	4.0774414133478355E-8	1.8394332093673593	-1202.1623241760594	52.48958412971942	63.92558113927766	67.10732154019516	640.1507501920865	1502.5952770057527	136.94817757050362	37	16	2	11	90	14
382545000	-46911.336437672784	-45394.14536813805	-1517.191069534734	-45394.14536813805	369.7124601285035	0.39158563302344446	0.6933940372716941	0.04076725114681894	0.38754647212397325	0.055092321388045734	0.025495047095268668	0.045908420566240726	1.2546892005185968E-4	1.427167201499594	5.201394985151989E-5	5.954508743566228E-8	2.027137371134906	-1201.06761949352	64.1452285137998	31.165537244064158	85.55501831261945	518.8247067010648	1774.4869343252474	166.20903172954178	29	4	23	9	91	14
382550000	-46932.55981733855	-45401.342042109536	-1531.217775229015	-45401.342042109536	363.3346008395201	0.41535297037904234	0.7438331478656934	0.04076725114681894	0.38754647212397325	0.055092321388045734	0.02602853576892691	0.045908420566240726	1.2028598314917472E-4	1.48873939404472	5.0337287577977656E-5	2.1056350733934137E-7	3.177523973786097	-1197.9110843670571	91.80081123399383	74.31618785818306	122.78498296675467	599.6280725844393	1589.0999089364868	88.90341364084712	26	29	4	10	87	14
382555000	-46926.8431148039	-45396.33932541495	-1530.5037893889546	-45396.33932541495	376.68152174084355	0.42382026020473684	0.7916095281487682	0.04076725114681894	0.38754647212397325	0.06267302324905467	0.02602853576892691	0.04062876902814616	1.2038093359466552E-4	1.4023710769647733	5.173894884189011E-5	4.804644656622208E-8	1.8045228623878633	-1192.4572834779574	96.46309217126787	50.65813043705403	105.20007986032006	458.1373354157792	1653.7945192907152	142.61065261989253	16	32	12	10	86	14
382560000	-46930.70705985502	-45416.76402549544	-1513.9430343595782	-45416.76402549544	373.35233389329665	0.4025327986833412	0.6480006195732281	0.04377907048025623	0.38754647212397325	0.05376350999619295	0.01908380633778926	0.04281972720855321	1.1961813484001172E-4	1.4175706353141893	5.1169118643396056E-5	5.894441572588522E-8	1.9436543587487694	-1188.687279508842	94.08589800288789	55.670074450790004	254.62916139725513	686.6114010295097	1456.4866029861794	88.27595515121557	16	42	7	10	83	12
382565000	-46895.32260180165	-45392.703287107885	-1502.6193146937637	-45392.703287107885	397.3048639921507	0.4025327986833412	0.6623713590696161	0.04377907048025623	0.34535338510859054	0.05376350999619295	0.025651647756046246	0.04281972720855321	1.1557232975063044E-4	1.4084305836385174	4.929248886765085E-5	5.083252047579372E-8	2.001380899207384	-1188.9927043040364	160.7150513337921	43.353405364454396	171.82926976909152	406.280371606065	1623.130976987038	79.56083850041432	8	50	5	5	89	13
382570000	-46914.481101799734	-45404.386250017116	-1510.0948517826157	-45404.386250017116	417.607214265377	0.35530151471451804	0.5905822379695457	0.04199937324060777	0.34535338510859054	0.05376350999619295	0.020987684831221046	0.04324301341572649	1.1646566170097482E-4	1.420554784588781	4.8740856353976775E-5	4.0029197088806535E-8	1.7897281419345792	-1201.7160210368836	89.82669433331324	64.80306058565891	84.74418292372397	378.4958890116769	1867.756759842217	87.87280716646397	2	58	1	5	90	14
382575000	-46893.77629682505	-45407.7770731622	-1485.9992236628539	-45407.7770731622	414.3280055934199	0.3583084525920851	0.5905822379695457	0.04199937324060777	0.3475506241008701	0.05260555355245035	0.01846867139619309	0.04324301341572649	1.218937072734925E-4	1.4005741606971132	5.035062966625734E-5	5.0086863250977996E-8	1.9557182341163066	-1191.963541532446	185.64944007726706	67.55130437318388	167.70929937467227	624.4315577852498	2210.040520867841	120.13899142932335	2	55	4	9	85	15
382580000	-46906.84000513439	-45416.09474400086	-1490.7452611335355	-45416.09474400086	437.8630526012113	0.35734506746030864	0.6344133748710904	0.039789280994370235	0.32745754509652936	0.05278401324578513	0.019851137938033492	0.04324301341572649	1.2104666662129681E-4	1.4069215583583488	4.980326714579893E-5	5.431194806920214E-8	2.097468564051018	-1194.333044884976	54.20818495827076	52.44647196564094	204.56825261701974	1351.8130071881321	1523.154661882509	246.85795792509606	12	49	1	14	79	15
382585000	-46933.15241059882	-45421.040562495706	-1512.111848103114	-45421.040562495706	498.28284981783816	0.35734506746030864	0.6344133748710904	0.04281185843531768	0.3123768000615922	0.05278401324578513	0.019851137938033492	0.03938048742376507	1.2288154924859255E-4	1.4141395399230088	4.9183300368786585E-5	1.344756389516347E-7	2.7111075770937294	-1190.000731390854	110.78869091045902	56.0062036600879	191.23818386126655	653.3881253378905	1953.4962483953498	122.13993953996662	3	56	3	9	83	16
382590000	-46896.280586085035	-45404.55298925922	-1491.7275968258218	-45404.55298925922	460.4850548619866	0.3708896912389254	0.6344133748710904	0.03462541781010279	0.3123768000615922	0.05278401324578513	0.019851137938033492	0.03938048742376507	1.2101364333711753E-4	1.4399087795607608	5.1004636532714506E-5	5.130446689642999E-8	2.083031242115057	-1192.9541553847666	111.2050691546029	52.47457491194544	306.10975751287685	855.7549675833283	1748.5259164009228	186.2436874814697	17	39	2	18	78	16
382595000	-46957.06592902178	-45430.47183705351	-1526.5940919682687	-45430.47183705351	447.49241817063626	0.3708896912389254	0.6344133748710904	0.03462541781010279	0.3556111627890912	0.05645789647267516	0.019851137938033492	0.03399050634701619	1.199397858466464E-4	1.3603164120588005	5.151821901004074E-5	7.592512917758435E-8	2.3460586848767004	-1198.9751028050034	111.04444964127303	64.70792109609434	379.8273221552355	898.426530756692	1599.3186562315843	65.22385787912627	12	45	2	20	76	15
382600000	-46939.44357220971	-45419.644210763996	-1519.799361445712	-45419.644210763996	458.83614888419214	0.3708896912389254	0.6344133748710904	0.04095606845243065	0.3556111627890912	0.05645789647267516	0.02376974678897371	0.045883905180481466	1.1024199386130578E-4	1.279339164486871	4.782974021838487E-5	5.391346071625666E-8	2.262038764778283	-1209.0104693617122	132.18313313394495	78.7325547803424	275.4190158566484	973.3814226240419	1872.0754026874945	157.12869012708427	15	42	2	21	75	15
382605000	-46908.06881266932	-45407.187330067834	-1500.881482601483	-45407.187330067834	483.39039303788337	0.3708896912389254	0.5850477362492307	0.04325784316092441	0.3863321578639643	0.05645789647267516	0.020388068580695667	0.045883905180481466	1.1337578477986642E-4	1.4186431314609247	4.6813320809058776E-5	6.18142885679951E-8	2.4155594738699997	-1216.8339629948593	88.29948548152312	93.92842585184232	263.05486816921893	960.4599323451921	2258.758166537447	118.82590974176252	1	56	6	40	52	15
382610000	-46880.531336335574	-45391.3053648502	-1489.22597148537	-45391.3053648502	444.6035129139718	0.3549140467109864	0.6384618013089892	0.04039817323624033	0.36153635853091903	0.05645789647267516	0.021146752932625253	0.045883905180481466	1.1886949013332904E-4	1.3438879150474705	4.9311122077564755E-5	4.5742342884139115E-8	2.1659675766102477	-1216.506345654244	85.70329724558556	89.8605055390835	352.434552083758	1058.9722507271556	2383.1752946910938	279.99986454670216	9	46	8	29	61	17
382615000	-46907.159990590684	-45393.16045354945	-1513.9995370412353	-45393.16045354945	492.8235615933694	0.3549140467109864	0.6384618013089892	0.04039817323624033	0.36153635853091903	0.05645789647267516	0.021146752932625253	0.045883905180481466	1.1516271028894579E-4	1.440986741848958	4.912881307017142E-5	1.8319799705844677E-7	3.640091330790713	-1220.0212290049244	78.7776786800429	99.17622811293306	418.5492719776895	892.8537319258681	1736.2121209671259	226.40761318515237	33	25	3	31	66	12
382620000	-46915.89588401905	-45403.02548762383	-1512.8703963952196	-45403.02548762383	470.4345073175739	0.3545400986953897	0.6567266623598482	0.04039817323624033	0.36153635853091903	0.05645789647267516	0.021146752932625253	0.04756624098758942	1.1830476843304144E-4	1.3591010793167488	5.016533086059247E-5	4.181369063114706E-8	2.086752222089838	-1232.152782611502	183.85405770479463	84.40178890338237	308.6122812666569	1225.8826528654745	1901.5424242256827	185.8071398953272	22	27	16	32	58	15
382625000	-46917.63101310325	-45405.99450063052	-1511.6365124727286	-45405.99450063052	587.1842308830695	0.4337135750596431	0.7245449081601081	0.03856128321154495	0.3802513387431049	0.05856842681460284	0.023043213219708876	0.04756624098758942	1.1086420250614459E-4	1.343104076761442	4.534529526869501E-5	4.49214457505774E-8	2.1623648170692626	-1226.9866101904431	58.10673046431187	97.91388313574545	373.4895526445179	1556.4860245874431	2336.137163875517	208.49011996877704	6	50	17	37	43	17
382630000	-46931.36928310746	-45402.03655735474	-1529.332725752721	-45402.03655735474	542.5167557087418	0.43909597103989306	0.7795710969883223	0.04633219825937908	0.3802513387431049	0.056520667217933744	0.023043213219708876	0.03976730869336102	1.0882570938671048E-4	1.3542267443542135	4.590218102368998E-5	4.151583638670028E-8	2.009763498600512	-1225.49814920445	150.5837307781732	88.82249048228458	483.51912041571325	1329.655923747198	1916.3340457104068	129.7433560460971	8	47	22	20	58	15
382635000	-46885.778721954615	-45376.29444266389	-1509.484279290724	-45376.29444266389	583.8372208105995	0.4491618211351003	0.9133670750681079	0.028456349471980925	0.3625810268555595	0.047801009604210125	0.023043213219708876	0.03976730869336102	1.1803122769719753E-4	1.404286217072025	4.6455362011130764E-5	5.13389185780516E-8	2.1765045746379346	-1236.9298159718892	109.16188491375902	117.76826708765863	511.5361222853849	1417.943813170361	1846.3967400641548	161.5049465454867	15	39	19	18	66	13
382640000	-46881.766075565196	-45395.44029634473	-1486.3257792204686	-45395.44029634473	648.420633237666	0.45137754477754166	0.8937976621831154	0.028456349471980925	0.34696308418378813	0.047801009604210125	0.023043213219708876	0.03976730869336102	1.2047257832822626E-4	1.4743532174181042	4.549398630082118E-5	2.101987861478161E-8	1.622284752454101	-1240.3233222309095	203.69579299816124	115.85790844959295	282.6169908364672	1088.5544112257664	2737.738035111714	119.40850251863012	7	46	15	39	48	15
382645000	-46854.45272916076	-45381.93331413261	-1472.519415028147	-45381.93331413261	690.1314111598357	0.45137754477754166	0.8937976621831154	0.03659854150342381	0.3724294671288253	0.047801009604210125	0.023043213219708876	0.036833288283849325	1.1919379777059402E-4	1.4238226997200172	4.3871954445764496E-5	4.054729959476426E-8	2.2161750343960778	-1240.84567530197	92.61429490782282	97.47678929250934	347.3439432406661	1916.609971897567	2489.9116533128495	190.74034116684413	5	53	3	42	52	15
382650000	-46862.63511028987	-45400.166274283816	-1462.468836006055	-45400.166274283816	587.2839272603331	0.4596804352317275	0.8937976621831154	0.03659854150342381	0.3724294671288253	0.047801009604210125	0.023043213219708876	0.041950842979707526	1.2695749234830953E-4	1.428229705122317	4.779927493555204E-5	3.3786500941884355E-8	1.9422509671390247	-1222.8045951028284	118.05940987902532	61.611470428202026	365.4095551951304	1219.2505156258517	1939.9804011728957	222.28333915043874	18	39	5	54	41	13
382655000	-46870.39948030236	-45388.50625428595	-1481.8932260164086	-45388.50625428595	678.985540940548	0.47313474097771185	0.8773991609937143	0.03884485712248956	0.36701850949607934	0.047801009604210125	0.023043213219708876	0.041950842979707526	1.2483390985807154E-4	1.4518048156015595	4.4915033019495164E-5	4.360872506236766E-8	2.065789567222376	-1228.4333573416218	57.72049366629598	119.37445856233131	178.4197218734092	847.8734572713536	2529.7425481724636	398.16035356107665	9	48	1	44	54	14
382660000	-46882.92024909356	-45388.63007893579	-1494.290170157767	-45388.63007893579	537.6407762717675	0.47313474097771185	0.8773991609937143	0.043244527089489046	0.36701850949607934	0.047801009604210125	0.027432871341156722	0.041950842979707526	1.1928092626932557E-4	1.3665242663426012	4.4967555799261966E-5	2.507892919998739E-8	1.6715774379905093	-1220.1679671893867	48.98726201708404	94.35047159239073	367.12019185125723	1413.4238743559447	2081.96029215572	196.4498000051812	10	45	7	58	37	13
382665000	-46845.7774527745	-45379.48048763333	-1466.2969651411704	-45379.48048763333	563.344663872593	0.47313474097771185	0.890775795033163	0.03690711270343015	0.36701850949607934	0.047801009604210125	0.016949949339565094	0.04772823436522629	1.319563168318807E-4	1.503916894684772	4.563023286125921E-5	4.7341377276284576E-8	2.050316952413385	-1225.681297377855	42.8742792733757	81.77406721695979	170.84501320964705	978.2846104841834	1607.774597820626	255.47998645877084	7	51	5	33	58	16
382670000	-46905.28479061187	-45417.986843271276	-1487.2979473405949	-45417.986843271276	530.248603700832	0.47313474097771185	1.0342844404159193	0.034632079827305484	0.3189061873810546	0.047801009604210125	0.016949949339565094	0.04772823436522629	1.3103665334628114E-4	1.5561766445476575	4.456849234575786E-5	5.998946866743488E-8	2.088419607330855	-1225.743941028435	92.82341766841881	83.94988216904461	237.84531794680584	967.2534030820565	1924.1070242994779	232.89996573790654	9	55	1	17	73	15
382675000	-46896.76733674918	-45404.52158723974	-1492.2457495094393	-45404.52158723974	583.554841913733	0.44911501480781824	0.853374497652753	0.03799187269628723	0.3189061873810546	0.050024834587667946	0.02060181993588582	0.04695211895328481	1.3202681401117838E-4	1.5442565790670244	4.532131584987739E-5	6.638238567808902E-8	2.217376284687008	-1212.1377194706783	85.61493479266022	64.16918983115458	623.2973372931808	1851.8085912392944	2172.382781270037	256.86076183837946	10	45	27	2	71	15
382680000	-46864.86731117419	-45403.729057703036	-1461.1382534711547	-45403.729057703036	568.1301899802643	0.47356549682741883	0.9662261118111146	0.03799187269628723	0.3817092228783893	0.04882093386663603	0.023024492248647572	0.04718476987336966	1.3413269578527087E-4	1.5155559189661605	4.345430472743074E-5	6.116400805249371E-8	2.1141899389759153	-1215.254497427913	67.274992311048	87.71525498905666	383.86371225594837	1875.750550676329	2000.4295979802798	290.05481878205626	16	38	29	23	49	15
382685000	-46856.48333207596	-45392.910365510594	-1463.5729665653607	-45392.910365510594	707.8864249471387	0.4657829691133875	1.0015171838521792	0.03886853228467827	0.3709352335053079	0.05198195602498693	0.023024492248647572	0.04718476987336966	1.359136831929299E-4	1.6402439518781189	4.336068424780619E-5	4.403727366602212E-8	1.9676635797648268	-1231.9903350620166	51.519195456159316	97.33242103521697	605.8389761235962	628.6618116638894	2229.1976081001685	324.8224494275941	21	36	19	9	68	17
382690000	-46861.71709938763	-45376.347191198765	-1485.3699081888635	-45376.347191198765	600.9074952933372	0.4957213574952842	1.0015171838521792	0.040229248549499955	0.36615516042320634	0.05198195602498693	0.025393752883275233	0.04718476987336966	1.356192413572519E-4	1.5126517765748888	4.4141490834606015E-5	7.481978302309897E-8	2.269852634588983	-1229.0719901201815	45.67249198477527	92.8993205100636	554.4306517561947	1523.2587686604372	2341.7086757199822	336.340891120824	11	41	12	53	35	18
382695000	-46863.00792617817	-45389.41641839362	-1473.5915077845482	-45389.41641839362	499.50518345525256	0.4957213574952842	1.1213734648248717	0.03686043934143114	0.36615516042320634	0.05717116270679936	0.019723680083655045	0.04718476987336966	1.3226458658158644E-4	1.604201574834564	4.488646633026214E-5	6.834104469798257E-8	2.407667213499151	-1233.9921908106755	88.03957269128541	94.99378201744128	344.3244273624931	1291.7360992908202	2180.4595668701627	336.65434921627724	21	33	6	52	41	17
382700000	-46893.03355375871	-45391.81097269868	-1501.222581060032	-45391.81097269868	567.1783843201227	0.4957213574952842	1.126543999898936	0.03686043934143114	0.3449115598930528	0.05717116270679936	0.021050067377491474	0.03829720348846346	1.2640635501096303E-4	1.543760988140312	4.253623060197818E-5	1.4953658255445055E-7	2.9952454225268004	-1227.2461691978604	72.04843552700822	121.39349208039098	266.4021180541524	1604.1610108985205	2235.2148507769757	350.00132756985363	44	10	6	40	52	18
382705000	-46895.446728190414	-45382.503105985306	-1512.9436222051113	-45382.503105985306	489.7535648701706	0.49499283160362095	1.126543999898936	0.03507596939922551	0.3306680152360879	0.04661386588672836	0.019606914800332605	0.04203871389103643	1.266393415137657E-4	1.4908629616260554	4.353946370010072E-5	5.56257284137041E-8	2.138031381587286	-1236.2202649125577	70.14405093966903	164.61568946967563	814.3781035962298	1083.0854520028095	2248.0980599974664	629.809489812345	58	1	1	30	60	20
382710000	-46901.330331116464	-45377.8375645279	-1523.4927665885607	-45377.8375645279	479.78080667295023	0.49499283160362095	1.160697143857636	0.03507596939922551	0.32615744400394886	0.05517907368760757	0.022039245276859406	0.04203871389103643	1.1779437216032991E-4	1.4677990850248501	4.485456728568006E-5	4.986145065527663E-8	1.989086557992169	-1220.3602571924716	52.8853481302237	175.8183935701987	1352.534477686054	1574.3743567609774	1971.5228123507077	232.75366014637248	60	1	18	29	44	18
382715000	-46891.790700745325	-45395.951991943555	-1495.8387088017732	-45395.951991943555	504.63992991130095	0.5019548552524776	1.160697143857636	0.03852036048511994	0.37634345393949953	0.05528893164758179	0.022039245276859406	0.04203871389103643	1.2509364739827955E-4	1.481656477282348	4.586746636687235E-5	1.2109745857855988E-7	2.8601832946850676	-1211.2947347776744	59.54793708854104	373.4027188182464	909.3365618010794	1713.874194238518	1991.8768939042056	174.3543746861509	60	1	6	32	54	17
382720000	-46907.41946997828	-45395.96970070693	-1511.4497692713448	-45395.96970070693	536.8725428513383	0.5019548552524776	1.2171146844821379	0.03635797039148005	0.37919454211651454	0.05528893164758179	0.022039245276859406	0.04541710432679713	1.2063087653375793E-4	1.4186109504336875	4.714689240756851E-5	5.8039037580288835E-8	2.0327246966339763	-1203.2226401261314	55.88959342287358	114.16136804287581	456.1104206186353	1303.4532935574443	2181.9289194716885	156.8259250526937	49	9	3	58	34	17
382725000	-46902.10858686078	-45391.71870444586	-1510.3898824149112	-45391.71870444586	516.2300422033836	0.5019548552524776	1.233751632189258	0.03635797039148005	0.37023176019676374	0.05528893164758179	0.025542111023097433	0.04211306667719859	1.2025916987842882E-4	1.3756758125617972	4.520955111929467E-5	5.16547399739169E-8	2.031241077485012	-1206.918806044776	67.5001985427145	147.45480463845183	450.197164644908	1203.6365421658704	2484.3969699723584	279.3885681692755	56	1	3	56	40	14
382730000	-46889.19792843086	-45395.883487645624	-1493.3144407852387	-45395.883487645624	589.4935967311991	0.4978845321658431	1.0921380212114378	0.03635797039148005	0.34412589268439425	0.052002332357765996	0.025542111023097433	0.03803350933461816	1.247916541119462E-4	1.3307148314703448	4.586945145576746E-5	5.022110141231391E-8	2.039066825389287	-1210.7510538648921	72.17273637970081	118.02571337516322	448.91089237543764	1434.6576115190635	2292.9124655063347	295.71554447683377	52	7	3	58	34	16
382735000	-46889.79733797313	-45382.46682462868	-1507.3305133444455	-45382.46682462868	483.46910274260125	0.4978845321658431	1.1063727174369882	0.03635797039148005	0.34412589268439425	0.055398458592753136	0.025542111023097433	0.03803350933461816	1.221322958689651E-4	1.4075798248134408	4.4556299074343204E-5	4.594405250203652E-8	1.9878421521387442	-1224.288607014166	77.85361501182105	56.986425825239785	95.25589065686135	1252.983594458988	2245.38355769414	321.3509292673848	30	15	13	59	39	14
382740000	-46897.889299363334	-45394.812260009894	-1503.0770393534387	-45394.812260009894	513.4225735423844	0.4968162562289789	1.1038006981402415	0.03635797039148005	0.3647723634304894	0.06144162814085022	0.021991657960372123	0.047694844271112605	1.2398969488690019E-4	1.4034122517748788	4.5280077138365614E-5	5.9106110137575384E-8	2.1786292106664207	-1219.7271880673352	69.63683684004329	42.48978684699111	107.69793177508151	1186.0697184042558	2368.600597847239	475.23052745319535	36	7	14	41	53	19
382745000	-46914.593417526514	-45404.4904089959	-1510.1030085306134	-45404.4904089959	483.6095759127444	0.46337222166173764	1.1038006981402415	0.039817855579008334	0.3647723634304894	0.05230697545543653	0.021991657960372123	0.03806073102932657	1.1975004706737296E-4	1.3874946742423009	4.363513905886632E-5	5.670434082020887E-8	2.227892566940428	-1237.3722129215348	111.47101712173883	100.30424366225269	299.1477606425008	1237.65740754969	2141.454320999046	540.220038899296	44	12	2	40	56	16
382750000	-46876.8657713858	-45400.646924183035	-1476.2188472027626	-45400.646924183035	486.6563653506939	0.476657935323303	0.992132152233358	0.039817855579008334	0.3203892439424711	0.058076110868732767	0.021991657960372123	0.03806073102932657	1.1995662674214901E-4	1.3990185138776197	4.475342864767669E-5	3.102960112813211E-8	1.8877496304621908	-1225.5388327772027	78.15674967060238	64.55570180954572	263.3667609202107	1095.5533624773775	2085.945320782649	149.30857961195676	16	38	3	48	52	13
382755000	-46919.76833884675	-45409.75924339764	-1510.009095449111	-45409.75924339764	590.5517358606185	0.45152788445890496	0.912838620638833	0.041490028357287004	0.35744431328193116	0.055652475516903145	0.02304992027698193	0.03806073102932657	1.1484795342668239E-4	1.4280386341471565	4.246513306358415E-5	3.8658606875874944E-8	1.9412869933818124	-1220.4710453137543	90.47151766287809	61.74142825866647	416.09375217166235	1376.6256046620185	2003.9297517638765	127.31815054562514	35	23	1	39	59	13
382760000	-46888.490988134945	-45406.32742158018	-1482.1635665547633	-45406.32742158018	519.1257219608948	0.45980973128276303	0.912838620638833	0.041490028357287004	0.3292145667212189	0.055652475516903145	0.023226177854323328	0.042461292414892146	1.1619340564687158E-4	1.38933144310504	4.402249344759516E-5	4.392081559212833E-8	2.241010380734913	-1228.8358203088578	73.91582807462349	100.96566309163389	244.637209563579	1090.2611146934548	1865.8710147146242	391.3779991023442	56	1	2	23	75	13
382765000	-46924.188328124656	-45420.02106499123	-1504.167263133419	-45420.02106499123	534.7127102938845	0.45980973128276303	0.912838620638833	0.041490028357287004	0.3292145667212189	0.055652475516903145	0.023226177854323328	0.042461292414892146	1.1746956933402117E-4	1.4487629553398387	4.416727909461573E-5	6.716754250785958E-8	2.3209307736121643	-1219.718542386846	77.20972832466097	200.11302826122062	865.9225536533537	1560.9093418480825	1980.5139551298312	330.3190584328451	61	1	1	26	68	13
382770000	-46905.150751699766	-45418.424485932104	-1486.7262657676595	-45418.424485932104	516.9511408846195	0.466998753300407	1.082688576922098	0.0395316741290147	0.3561154238372834	0.049971814949815396	0.023226177854323328	0.042461292414892146	1.2124015229527055E-4	1.5249644866761833	4.46883023477327E-5	3.1033756810044E-8	1.8582632188556352	-1234.3490170438185	77.87176844644146	463.90246575954296	660.3373011718954	725.3076312610744	1996.2561231993693	163.44483875997506	60	1	1	2	96	10
382775000	-46918.28495015524	-45412.004973643	-1506.279976512239	-45412.004973643	487.8476932432832	0.466998753300407	0.8874736517528984	0.0395316741290147	0.3769793944280852	0.056782712576912094	0.023595870325518506	0.042461292414892146	1.1557173168607357E-4	1.5074250482186753	4.3049220968821156E-5	7.73129823602544E-8	2.5072232003503707	-1224.2928382428465	67.21377905822642	191.7888185975889	950.065704481405	1836.37328092658	1871.5896235513067	191.2151883117411	59	2	3	9	85	12
382780000	-46864.24516704507	-45405.78987131773	-1458.45529572734	-45405.78987131773	452.70589034738776	0.5008847849758032	1.1033316466442262	0.0395316741290147	0.34112103482186196	0.056782712576912094	0.020662107737129412	0.042461292414892146	1.2024159379431851E-4	1.4261580773302962	4.478950736637231E-5	8.190498290634047E-8	2.9925162549993285	-1219.342350257774	68.43228199729973	105.17464803803537	385.90716232297086	1042.1498765527376	2326.007646695425	134.53483502994303	58	2	2	23	75	10
382785000	-46867.810687291734	-45402.617071569366	-1465.1936157223683	-45402.617071569366	400.86123314754394	0.4715889623656249	1.1033316466442262	0.037095262528771725	0.34156555397300775	0.056782712576912094	0.020662107737129412	0.042461292414892146	1.3564386963503777E-4	1.4409698129911803	4.848126545147784E-5	9.286999809184827E-8	2.637933146835241	-1205.2368238551792	66.12220345949774	311.76593898178095	705.9771097336134	2258.443728606802	1693.723632003628	44.64154761316593	58	2	13	59	27	11
382790000	-46854.59069758646	-45388.02848602057	-1466.5622115658825	-45388.02848602057	524.1449633077063	0.5047418457584947	1.1123342734390678	0.037095262528771725	0.34156555397300775	0.056782712576912094	0.020662107737129412	0.0445338892837573	1.36717660937213E-4	1.4298804306869535	4.625993672017028E-5	8.231664230542643E-8	2.4726056468067643	-1216.7298558962618	73.76053310192029	433.2461489544775	1055.5789876565482	2155.427992493025	1445.6783367519586	217.81864943056496	58	5	20	57	20	10
382795000	-46854.86358820192	-45410.8898855319	-1443.9737026700209	-45410.8898855319	451.27344609073083	0.4903660342948218	1.1904097945812449	0.037095262528771725	0.34156555397300775	0.056782712576912094	0.020662107737129412	0.0433207448724164	1.3755082139371981E-4	1.4924451587837313	4.867297643596423E-5	5.4205559461688884E-8	2.202835995687189	-1211.6252432355948	78.04447675311569	487.17629208302293	851.3577269737843	1740.1972811616288	2959.530402643733	51.287355737084106	59	3	40	51	7	10
382800000	-46883.61061131786	-45396.28192347812	-1487.328687839741	-45396.28192347812	451.07498853156517	0.49626360996307795	1.191661924966924	0.03990981688510041	0.35443633039166456	0.056782712576912094	0.020662107737129412	0.03896836820155348	1.3027526875779486E-4	1.444920596360577	4.660983257160583E-5	1.673447582664867E-7	3.1851649119513348	-1219.652345227719	79.77898943729471	344.71867353839195	1225.665636981894	2126.0197624216753	1379.826702490298	154.86868722523488	58	10	38	31	24	9
382805000	-46896.21030226539	-45405.59845715077	-1490.61184511462	-45405.59845715077	495.2244296741565	0.49626360996307795	1.191661924966924	0.03990981688510041	0.35443633039166456	0.056782712576912094	0.021486137845497022	0.03896836820155348	1.4129019697091467E-4	1.4855090866041036	4.9344734325211587E-5	1.1168230256194776E-7	2.474106111697194	-1216.49181902706	55.5382467284792	249.6652567248577	1077.045886007642	1708.2723699751605	1929.64032568125	91.78757606253807	49	15	22	55	19	10
382810000	-46876.6834879406	-45408.62394864255	-1468.0595392980526	-45408.62394864255	489.69851806658863	0.49626360996307795	1.191661924966924	0.03990981688510041	0.35443633039166456	0.056782712576912094	0.023016308871022864	0.03896836820155348	1.3935961588585732E-4	1.506816512044226	4.757240173360937E-5	1.2281763537819302E-7	2.734922652425862	-1214.1848974695033	64.73838362393552	149.66739432266294	730.5353724115855	2845.798568978672	1145.792533890086	82.04059411646315	55	2	22	33	48	10
382815000	-46876.82242659557	-45412.794075841084	-1464.0283507544884	-45412.794075841084	497.7320580030753	0.4971963735417758	1.1415633177132811	0.03990981688510041	0.35443633039166456	0.056782712576912094	0.023016308871022864	0.04364956074533798	1.4239244728219175E-4	1.3296412676229066	4.955319991593139E-5	1.4377181899438073E-7	2.935344120586968	-1204.6895699342713	62.986054074729594	252.0430827420774	795.6161539586494	1645.9630790385254	1553.1461811964048	56.3825413547847	53	7	22	63	16	9
382820000	-46860.75328724229	-45411.465718352585	-1449.2875688897002	-45411.465718352585	456.9205377400342	0.4971963735417758	1.1415633177132811	0.03724152753855132	0.3559723958754668	0.057666378787232714	0.022386123875098342	0.04305028489181436	1.4285311575536633E-4	1.4531616148093538	4.883463268906325E-5	1.0767718169941662E-7	2.6744314115773884	-1199.3361619356986	51.89650172660748	207.46832494447557	848.8564028321805	1420.5505481685702	2091.1390770207486	70.95366074681245	54	8	18	73	8	9
382825000	-46872.942623103925	-45410.13712298046	-1462.8055001234704	-45410.13712298046	488.947381401889	0.5106324045883106	1.357500956528268	0.03724152753855132	0.3559723958754668	0.057666378787232714	0.022386123875098342	0.04305028489181436	1.4203148393145278E-4	1.4447174523697783	4.690654274092441E-5	8.108266750658817E-8	2.442890424036647	-1215.3665855347613	58.66569673368644	128.44072218162069	867.4001877817459	2077.7328793287043	2140.919577869247	105.56295902971723	54	2	35	52	17	10
382830000	-46851.12641649449	-45406.17123004222	-1444.9551864522668	-45406.17123004222	489.9531896544228	0.5106324045883106	1.357500956528268	0.03412955516884124	0.31115586287038866	0.057666378787232714	0.022386123875098342	0.04305028489181436	1.4973060153477253E-4	1.472093231122043	4.863264056173531E-5	1.0264767957849859E-7	2.55847123981476	-1204.5899007696871	58.65431362536643	211.49287917023108	1144.963037096831	2497.7868721449113	1462.7141610010935	207.85146227093844	53	7	38	57	6	9
382835000	-46864.76160805795	-45408.12606889206	-1456.6355391658858	-45408.12606889206	502.659627049431	0.5106324045883106	1.167029580885071	0.041972956498262264	0.3472211686345798	0.057666378787232714	0.022386123875098342	0.0434257647976823	1.4136865264836553E-4	1.4098845755007499	5.001827369355383E-5	1.4393823950209026E-7	2.8822908764513695	-1200.7597536004812	57.42864485173464	146.0362565103057	690.2788874007532	2376.8943947495354	184.6743611239066	142.0974035046168	48	12	40	59	2	9
382840000	-46871.72915803119	-45416.96002733319	-1454.7691306979998	-45416.96002733319	492.04454738658734	0.5106324045883106	1.209515331279516	0.03787705892151764	0.3692172996272098	0.053262366756779485	0.023807863739926542	0.04459915181045447	1.449556248351638E-4	1.4857244270508945	5.052903771760974E-5	8.808184464732592E-8	2.491481561490401	-1208.8357904088343	66.31194117027806	222.87354297234228	788.679372865811	1821.8172022376928	201.35304351066424	178.74209490744823	47	15	37	60	4	7
382845000	-46888.899962112075	-45404.22424192642	-1484.675720185653	-45404.22424192642	518.3075867958689	0.5106324045883106	1.3268067148661442	0.03787705892151764	0.35936598283529	0.0635259165843021	0.023564112267610637	0.045843289757459264	1.4295307234996215E-4	1.410315472931152	5.11726511123915E-5	2.0538723741241737E-7	3.176095662556403	-1207.3853629931236	67.5113181659939	214.04617577421124	961.7089312213088	1440.3498431150883	740.0323964128049	512.4216032195508	49	13	37	54	5	12
382850000	-46860.99496943477	-45412.720268006145	-1448.2747014286233	-45412.720268006145	420.9033213842833	0.5106324045883106	1.3127542418004663	0.03787777811481571	0.35936598283529	0.0635259165843021	0.024024162817372952	0.04599945321500784	1.4182952423760995E-4	1.4332478476103765	5.158058985137256E-5	1.8133343030663154E-7	3.141456166526245	-1196.6985348808655	61.123096815896155	112.6160428635167	396.0742194225857	1479.7368919118237	803.4905330254676	78.6756816030893	45	15	2	95	4	9
382855000	-46836.81473995989	-45393.26902861644	-1443.5457113434484	-45393.26902861644	409.030984072321	0.5106324045883106	1.1929700580216023	0.03958279215186495	0.37615913872488893	0.0635259165843021	0.023723321181413223	0.04658802543346882	1.42117070800253E-4	1.3821622784126035	5.424264355356771E-5	1.1767370373286795E-7	2.7289641097566535	-1197.038370840179	53.60606420335716	112.32775139694809	477.7045554405397	1569.9964801542374	1414.238431773828	138.69947079504396	48	13	9	89	3	8
382860000	-46851.10393501571	-45404.75198058671	-1446.3519544289957	-45404.75198058671	517.0982237861956	0.5106324045883106	1.1929700580216023	0.04180155710414979	0.37615913872488893	0.05729987362411018	0.02627746295809332	0.04294349747064799	1.3653515921027923E-4	1.4449078744101103	5.148137321886854E-5	4.496613613084011E-8	1.930627969038354	-1208.8473730496794	69.08492643426013	147.6030718605387	556.5545315820168	1641.3843965632338	878.058447944665	105.02201707716854	54	4	6	94	3	9
382865000	-46870.12708736647	-45408.340696126004	-1461.7863912404653	-45408.340696126004	487.37909578092825	0.5106324045883106	1.2275639153178695	0.04102171299600258	0.3730510005686962	0.05729987362411018	0.02627746295809332	0.041691498392662216	1.4171041837671532E-4	1.4775540088226211	5.139109197838646E-5	9.337448026813174E-8	2.483416583654095	-1206.487503698204	79.00266746285389	266.4542187751151	999.6645351266422	1193.8276343766045	1744.4988034146315	76.26550803929062	57	3	9	70	22	9
382870000	-46843.366771128945	-45381.26401433535	-1462.1027567935982	-45381.26401433535	468.90328695279527	0.5115016221002677	1.2275639153178695	0.03722766566186075	0.3730510005686962	0.059074527893769414	0.022383381695122738	0.04020201062073408	1.3873784560031204E-4	1.4693703548857424	5.05170468816062E-5	5.879207414013868E-8	2.098938020236058	-1216.9298552674093	86.45851039427488	378.2952174939596	1182.419665875173	1699.796907340186	1854.6759949522022	149.761233463227	61	7	29	44	21	8
382875000	-46856.73541673804	-45404.80885210517	-1451.9265646328688	-45404.80885210517	478.4141389489649	0.5123168092832877	1.3234180338052268	0.040710182268028236	0.3730510005686962	0.059074527893769414	0.022383381695122738	0.04020201062073408	1.443183552258097E-4	1.5265236423509168	5.130349982553747E-5	1.762040743289628E-7	3.2716432121560546	-1205.6984539460284	75.41284503416414	633.25722639877	1642.3105011835794	1129.2289350722488	1596.2972018863336	211.18788460588428	60	13	39	44	6	8
382880000	-46860.9562353553	-45402.40636745774	-1458.5498678975546	-45402.40636745774	473.1699567229082	0.4878267693096571	1.3234180338052268	0.040710182268028236	0.3778488348197372	0.059074527893769414	0.022383381695122738	0.04665622536528585	1.4306127852751268E-4	1.523623953198766	5.250961391568034E-5	1.9505686860171815E-7	3.1597534335118675	-1202.5106168872326	109.35313265501277	390.6040654168785	1246.2130526454591	2125.8598053631135	455.32433619404577	79.81956748543307	60	4	69	24	9	4
382885000	-46862.44351487731	-45405.626425933624	-1456.817088943688	-45405.626425933624	494.81472517530557	0.4811697186003588	1.1842625000498042	0.0420741014603795	0.35371497943316943	0.05189489186442562	0.022383381695122738	0.04468253609470558	1.4019775816138182E-4	1.527020025196913	5.2438604026000666E-5	5.583653068666064E-8	2.133838303203983	-1220.982521937907	86.25488623850622	549.4311120175707	1098.5440830882555	1652.495020447255	497.6857749940373	61.52825119752197	61	6	65	30	3	5
382890000	-46834.47758011668	-45384.97520530126	-1449.5023748154192	-45384.97520530126	510.42759892091254	0.4811697186003588	1.1116829668829797	0.034943718382898024	0.33941610006376977	0.05136240880798517	0.022383381695122738	0.04166433385556741	1.392516460355207E-4	1.4881722606207133	5.1890109333410285E-5	6.921735877015922E-8	2.3455569689667337	-1215.4798537121783	85.47159969961797	381.76726375839905	1488.4740212924967	385.0793275072288	243.09555998282679	110.87392368521152	58	6	93	7	3	3
382895000	-46889.56776954826	-45400.74765425117	-1488.8201152970846	-45400.74765425117	478.3603975090549	0.4811697186003588	1.099587733768819	0.04175547380226573	0.3534536393372307	0.05136240880798517	0.021605012295059664	0.04166433385556741	1.36353710069492E-4	1.481068113430698	5.6540272654129625E-5	6.471694560210499E-8	2.070055834638085	-1204.9223172651607	79.67547499933694	224.4112402437658	1523.1185872311373	566.8427654468475	1059.8306915606381	366.82514960415534	58	4	85	1	5	17
382900000	-46884.626988800854	-45400.00964897558	-1484.6173398252688	-45400.00964897558	482.1140237744654	0.4811697186003588	1.099587733768819	0.04175547380226573	0.3711481694632267	0.05136240880798517	0.021605012295059664	0.04166433385556741	1.287192302552697E-4	1.4347869862244729	5.45133911687323E-5	3.574548880605118E-8	1.6981706908505683	-1196.8779796634976	73.31389525091994	349.2380054482234	1205.0606861654426	1223.0082516720438	314.657854011959	324.6042197453098	60	2	83	13	2	10
382905000	-46906.37901103881	-45420.4741606969	-1485.9048503419117	-45420.4741606969	455.4229229497641	0.48544359578653223	1.0464160563382923	0.04192556579925798	0.3711481694632267	0.05136240880798517	0.021605012295059664	0.04166433385556741	1.3615500672924E-4	1.4061047783669076	5.51526958207509E-5	7.135897162282467E-8	2.1652623932596935	-1192.4523904750042	67.65628482080699	233.620505686533	1211.9381231337748	1491.442921615298	553.2309147563499	289.41887171943716	58	4	63	27	13	5
382910000	-46895.16084386908	-45402.49560446675	-1492.6652394023345	-45402.49560446675	451.3404705546458	0.4740336807160503	1.0026420405779746	0.039370118362192785	0.3659188231164383	0.05136240880798517	0.02218921151226597	0.035182303897752044	1.4009559163705285E-4	1.488019097859451	5.534208654593925E-5	7.296023371115192E-8	2.1401652524669807	-1206.3868989854077	84.44067727126887	658.4717526220019	1071.7181477428464	1404.8486666249157	636.450078392999	63.79611945468306	59	13	24	62	6	6
382915000	-46862.11015440483	-45389.56134545252	-1472.5488089523044	-45389.56134545252	455.93816761496606	0.4657719405694203	0.9306463326679728	0.039370118362192785	0.3659188231164383	0.05666162081005417	0.02218921151226597	0.043588600922694974	1.2863976449131707E-4	1.450344467523336	5.292635255614176E-5	6.671657573800241E-8	2.309946035080742	-1215.4751989595227	77.80067703486488	174.09986322323198	670.5290114619327	1720.5504773615203	1202.950751947593	645.6389127936941	60	1	15	65	21	8
382920000	-46909.942951489866	-45404.49776671541	-1505.4451847744558	-45404.49776671541	488.60636047641543	0.4657719405694203	1.0314911404680547	0.031029894468948174	0.34173988612920636	0.046479975675352635	0.02218921151226597	0.043588600922694974	1.3632801279814664E-4	1.4287192427325526	5.986003020513197E-5	8.189056768668198E-8	2.2005411763601375	-1205.4293960630423	69.77888441295885	165.73889332836086	523.716714363235	1093.9136504483108	1492.5337153904113	528.1988920167702	57	3	9	48	49	4
382925000	-46876.18015462391	-45393.80463849889	-1482.3755161250174	-45393.80463849889	502.63582953174256	0.48304270135831373	1.0314911404680547	0.04105025578699046	0.363579249250299	0.05510703816840877	0.02218921151226597	0.041527394359458195	1.3071252186874907E-4	1.3082876129988636	5.6450428478021215E-5	4.663698004755018E-8	1.9466621449641746	-1211.6951631315303	97.56088336963543	270.60899989917203	1056.4778083205294	1708.4140057614043	763.9009214249227	304.2998640172084	59	6	22	48	29	6
382930000	-46859.33896026203	-45390.05524630298	-1469.2837139590504	-45390.05524630298	516.2484377375366	0.48304270135831373	1.0923453624507815	0.034285745170712596	0.363579249250299	0.0501546801843973	0.02218921151226597	0.041527394359458195	1.3214471461360435E-4	1.4709534252957555	5.582107098736303E-5	3.6641813846898323E-8	1.846991753346034	-1215.1624499830707	116.15857815048713	233.9079836624928	592.4287156517967	1731.9726281234987	781.935030780421	159.88930750518773	60	1	18	54	31	6
382935000	-46868.94266591128	-45384.09060325856	-1484.8520626527195	-45384.09060325856	532.3306993872252	0.48304270135831373	1.0277974869501993	0.038033293576615654	0.35503352285474615	0.04855830905160021	0.02218921151226597	0.041527394359458195	1.1899174002375645E-4	1.330418848825411	5.2757509858331E-5	1.2164535442613088E-7	2.9036959322006206	-1184.9583859735985	59.445243094907404	281.7701266876244	628.8473209014597	1818.541445376143	887.1782259182664	374.6258617965512	57	3	24	45	29	12
382940000	-46872.433099834605	-45384.397184102476	-1488.0359157321323	-45384.397184102476	557.8847636860489	0.46500388618101307	0.991769168779516	0.04178980169783782	0.3358543314019238	0.05051777305649847	0.018572973075818226	0.037211064442606724	1.2059825221210068E-4	1.4773756650708085	5.379479287110438E-5	8.08963089119629E-8	2.465079721562015	-1188.310908742129	83.57246078358291	417.97534263134594	554.1095821068948	1983.4465310417581	735.0053225191085	406.2107078605756	58	15	12	45	31	9
382945000	-46908.41318478455	-45411.39282586792	-1497.0203589166258	-45411.39282586792	431.68092396089224	0.46500388618101307	0.991769168779516	0.04178980169783782	0.3358543314019238	0.05165665905315841	0.018572973075818226	0.037211064442606724	1.259929314736682E-4	1.3682285078332683	6.048736696861843E-5	6.318182798863036E-8	2.2386706504874505	-1201.8749508934256	74.21045023753864	381.41115915815476	2320.8628441249543	1538.0795597749782	660.3840602398141	198.67609478740218	56	21	10	43	35	5
382950000	-46915.63156441236	-45406.60731838444	-1509.0242460279162	-45406.60731838444	435.72230997712984	0.46500388618101307	0.991769168779516	0.03481239869884066	0.3358543314019238	0.05165665905315841	0.018572973075818226	0.037211064442606724	1.2841582188001635E-4	1.3849532484114149	6.286750288402314E-5	5.512110791286446E-8	1.9457811596471903	-1189.63531215658	84.02538162973907	411.211867145695	1660.8666625592527	1413.2841011863836	833.1233297864256	300.8045320949479	59	17	30	22	37	5
382955000	-46893.6730805563	-45393.86736949979	-1499.8057110565044	-45393.86736949979	461.3818962637948	0.46500388618101307	1.0014232760498532	0.03481239869884066	0.3358543314019238	0.053493471626127435	0.020485952789739054	0.03557722115469067	1.300131017688382E-4	1.4368887410326903	6.360713552417237E-5	4.5225717459280835E-8	1.790441164937601	-1191.5004652003502	103.96014971803245	696.4917049919984	1182.9322753511967	2212.8244399862715	1006.5062853438693	109.5888117852212	59	9	24	33	36	9
382960000	-46876.5777617289	-45404.032115845475	-1472.545645883427	-45404.032115845475	442.721745277892	0.46500388618101307	1.0014232760498532	0.036904275547384964	0.3607406939563909	0.053493471626127435	0.021652357503677642	0.03767886599372588	1.240067717928384E-4	1.3833583218644634	6.108371650065847E-5	3.265603884330718E-8	1.6695876455142316	-1181.1232926767202	61.98805578944606	246.44102245710056	557.5412654442798	1559.8477102942863	827.5593714260066	137.47585980434047	59	1	15	68	18	9
382965000	-46883.83221984263	-45409.015571152886	-1474.8166486897455	-45409.015571152886	495.707463382712	0.46056990529553027	0.9708722603251145	0.04362748972549804	0.3821004292414023	0.053493471626127435	0.021062960202746613	0.047516106333187355	1.2487008624363738E-4	1.343936654024213	6.0398750669200994E-5	3.4758682385599406E-8	1.720148554041416	-1186.726620206469	79.49182132051826	177.4652019106443	322.94869433031494	1235.9408542050664	1182.3476430758515	311.73573095609885	58	1	1	86	14	10
382970000	-46894.94028047149	-45409.780740028196	-1485.1595404432992	-45409.780740028196	519.8316595751079	0.46056990529553027	1.030171359123401	0.039662518127514444	0.32745607138562977	0.053493471626127435	0.021062960202746613	0.035061036852268065	1.2209294022449315E-4	1.3618392568210214	5.80423065874704E-5	4.909739823798491E-8	1.9550793832722446	-1185.5631825476935	71.7670932402521	247.27783657194325	1317.9616435363837	1454.4242738271278	1096.5576059311236	391.06273399823596	61	3	37	49	8	12
382975000	-46906.62367105909	-45389.10441104576	-1517.5192600133337	-45389.10441104576	562.0542959945726	0.4366686949003213	0.9006359159891036	0.04153487990745571	0.34383574411317624	0.053493471626127435	0.021062960202746613	0.04616132396084491	1.2730200500798587E-4	1.4794508927975338	6.151850320026976E-5	5.7472929385315614E-8	1.8769910232303408	-1182.5759144090916	90.94490298196565	281.14839683901414	537.5041381687408	1414.5831274159189	828.7057382374119	187.73088847165275	57	4	17	71	13	8
382980000	-46891.91579123919	-45389.796357943145	-1502.1194332960442	-45389.796357943145	605.2179347541299	0.45865612226203123	0.9006359159891036	0.04153487990745571	0.37229236824985645	0.053493471626127435	0.02191344935701688	0.04166068384365792	1.2266985865706903E-4	1.3684706582142019	5.70177542170531E-5	4.719497117765901E-8	1.8905873290315098	-1188.0912901695217	81.43019729970881	371.44126460143144	1242.0152891778132	1321.497652792937	937.6712009961052	246.58437716467742	60	2	37	46	14	11
382985000	-46900.69278248471	-45390.46755019458	-1510.2252322901288	-45390.46755019458	683.6110653104876	0.461168683501535	0.9006359159891036	0.04180641617084799	0.37229236824985645	0.0610176468540739	0.02191344935701688	0.04166068384365792	1.1746501426189509E-4	1.2830298672412312	5.383527744632152E-5	4.0262594563116157E-8	1.7682900027144701	-1186.003063773502	62.786426708609554	168.3318615743294	829.8394715385549	1595.5715237952159	1872.411583865464	185.11990808319916	58	2	15	73	10	12
382990000	-46929.124635119115	-45395.07527152815	-1534.0493635909638	-45395.07527152815	609.4371886744173	0.46624421200674804	0.8816134958379798	0.04180641617084799	0.37229236824985645	0.05086357346281154	0.02250655353544059	0.04166068384365792	1.1484300435314913E-4	1.229653686026489	5.519076509774422E-5	3.09182374315303E-8	1.5705117583760595	-1182.4875902018277	73.64107403720664	134.6602456421984	475.19035332664333	1034.8863785327253	1113.5621437756947	288.9574508170673	58	3	11	56	29	13
382995000	-46950.50641683655	-45406.22776504407	-1544.2786517924833	-45406.22776504407	754.634423874621	0.46624421200674804	0.947520610638645	0.04075428265059179	0.3800811178439772	0.05086357346281154	0.02250655353544059	0.044338835709706106	1.1552137721196008E-4	1.35860626050352	5.063763047449751E-5	5.698959307502474E-8	1.9158994202979358	-1186.2850266665635	83.74441597409609	563.6676633055845	1334.3975708806597	2225.6413136917936	1070.2275539235616	235.88983260714681	61	15	25	33	22	14
383000000	-46939.13100156359	-45402.00500462519	-1537.1259969384002	-45402.00500462519	648.6141115426193	0.45710846436496577	0.9476372588358338	0.0380527986353065	0.36370355729270337	0.05086357346281154	0.02250655353544059	0.04494035627627226	1.0979905504849946E-4	1.2791622607755608	5.196220813985553E-5	3.910570860279856E-8	1.8069721980581022	-1198.1031962435088	77.9640877048549	420.63654987757786	752.9572109728725	1813.1586290402765	1598.3730028770306	224.7934540491119	60	4	37	29	26	14
383005000	-46919.46037332254	-45396.513638346914	-1522.9467349756214	-45396.513638346914	611.2298904417618	0.47281696331963463	0.9775223113119111	0.03278405273171462	0.36370355729270337	0.06158929685898479	0.02250655353544059	0.04079541044786775	1.109271939568375E-4	1.2922758170801751	5.1879569284837704E-5	3.344178417293956E-8	1.7207800483778577	-1189.6988729218529	65.67517442952438	375.19106417441805	1382.2448018611394	1960.8682852397112	231.01278864295847	173.34540782765748	60	17	60	20	12	1
383010000	-46919.27003735892	-45403.38145019027	-1515.8885871686532	-45403.38145019027	712.7617579961893	0.47281696331963463	0.941231678115435	0.03278405273171462	0.35034240975608355	0.06158929685898479	0.02250655353544059	0.03511707070155004	1.1330173468506724E-4	1.250544045485434	5.1624953512499656E-5	3.583300069024153E-8	1.7887308225762768	-1194.806343592702	51.147258584570324	505.8242599773064	1256.4565991885147	1783.56396638196	228.50309138674038	108.4246684473904	60	3	85	13	7	2
383015000	-46913.55349400331	-45406.14210454205	-1507.4113894612615	-45406.14210454205	581.8062013675967	0.47799589398610465	1.0356807743950665	0.032872170579647364	0.35075389346101066	0.05655988272254608	0.01992842868150159	0.034091933694373654	1.1836053723427727E-4	1.3106396486506398	5.326919334741781E-5	3.1595200816062415E-8	1.658812055647078	-1201.565751351103	65.5170360964338	175.71933480775476	1398.6281546366208	1075.219115958428	648.8260363118764	291.4085158894479	58	1	87	12	2	10
383020000	-46926.11345793133	-45399.661141891615	-1526.452316039718	-45399.661141891615	630.1523517729221	0.47799589398610465	1.0356807743950665	0.032872170579647364	0.33664803125829734	0.05288805769751251	0.024000419724815147	0.034091933694373654	1.173009691603653E-4	1.301900781683082	5.496705372462644E-5	4.708192324664177E-8	1.878142348789175	-1202.7139076909102	80.98780163515748	265.1340723552104	1485.956646281605	1988.4241367131754	1132.2829574742545	321.6167880048937	58	2	88	3	5	14
383025000	-46947.22797288116	-45401.0693506423	-1546.1586222388632	-45401.0693506423	721.2154076490001	0.4731044621938674	1.051522346405103	0.032872170579647364	0.3541948232116545	0.05288805769751251	0.019313816003648374	0.034091933694373654	1.1416604409266517E-4	1.3707536061822743	5.23594603141668E-5	5.327696823246333E-8	1.9403855727176917	-1203.8975663577962	81.77170362871037	424.5402374584511	1482.424497929224	413.49013239956787	699.2143523211242	182.71222720159227	60	8	83	16	1	2
383030000	-46937.336399903004	-45375.91859143238	-1561.4178084706184	-45375.91859143238	638.1848962578729	0.4731044621938674	0.943553320194983	0.032872170579647364	0.3541948232116545	0.05288805769751251	0.019313816003648374	0.04628912333735886	1.0610302422926009E-4	1.3920637917826966	4.929074414070945E-5	4.632108366312482E-8	1.9133915434070672	-1221.9970140729506	97.14531287666799	514.4267577534894	2626.122579336734	1106.227767778711	289.7661166398118	110.09018083046827	62	24	59	14	9	2
383035000	-46891.153004688895	-45359.71559780711	-1531.437406881788	-45359.71559780711	647.6995082090418	0.4731044621938674	0.9930579697508998	0.03748832262780086	0.3541948232116545	0.05288805769751251	0.022091703030768794	0.04628912333735886	1.139753465471816E-4	1.455469615669709	5.082242397268057E-5	4.9026542501013694E-8	2.109762121056041	-1230.1563581763876	114.16738983235967	542.6291123317794	2211.566253719612	1138.5372464122981	352.65117105651984	393.5490042286691	62	15	65	16	1	11
383040000	-46885.59845426182	-45367.20385011072	-1518.3946041510942	-45367.20385011072	581.9895763993779	0.48237414014423124	0.9930579697508998	0.04006280351309606	0.3541948232116545	0.05288805769751251	0.022091703030768794	0.0436378890249393	1.130023279991657E-4	1.4488433028505396	4.81425256202935E-5	3.41919128457391E-8	1.819895583434763	-1222.0038594621797	121.62712203977676	769.6716357155078	1945.3596137679235	881.476744420139	256.39452816807074	466.5929132257528	61	20	62	15	6	6
383045000	-46893.030900127844	-45380.23949635788	-1512.791403769966	-45380.23949635788	552.4719773429308	0.4736444381349386	0.9064953412371212	0.04006280351309606	0.3541948232116545	0.062296387640436976	0.020887853041481733	0.0436378890249393	1.1967922318813874E-4	1.4209811850871357	4.9814706589606115E-5	7.346249341399635E-8	2.3950422098478117	-1225.046973362759	112.46545531701979	653.5418402368077	1472.7889595647207	381.2239322924756	335.54774584811094	768.1827991359183	61	17	67	5	15	5
383050000	-46918.44149796617	-45394.63420911406	-1523.8072888521092	-45394.63420911406	601.6925968152519	0.4736444381349386	1.0233661170440917	0.04006280351309606	0.3588476156946211	0.061231421907012466	0.020887853041481733	0.037683029973555826	1.2423855165813653E-4	1.3941511545689367	5.270851321926702E-5	3.784880230120213E-8	1.760938042410033	-1212.8540586851445	99.09541672434959	511.05899561599716	1712.6966105158558	3336.132557041879	615.0030918065121	319.76211309648494	61	18	50	10	12	19
383055000	-46875.11904657075	-45375.63410581561	-1499.4849407551408	-45375.63410581561	526.4408613141918	0.4736444381349386	1.1028543452265176	0.04006280351309606	0.3588476156946211	0.061231421907012466	0.025259399675643206	0.046615160184010546	1.3046458626687153E-4	1.3655667746935016	5.544292168210243E-5	5.1659348655790674E-8	2.002478119558681	-1206.7813789120619	110.5687862326534	424.68759545467475	1947.910675757566	1114.0898601005304	1587.0069272287762	403.8809456523788	62	21	39	16	12	20
383060000	-46865.60558345432	-45372.17803776117	-1493.427545693153	-45372.17803776117	518.7413337295947	0.47751144718187416	1.0372625973664185	0.038457543177121835	0.35696339373163666	0.056559604081801315	0.02525678641232217	0.043008936991462805	1.2310362915456547E-4	1.4053795904076865	5.172486668348734E-5	4.0788129243295245E-8	1.9590155922494092	-1214.2827994529778	84.08600234067846	429.1836713000591	1911.9428423827458	2162.4517542196645	969.0654438931014	384.0698428963686	62	18	25	40	4	21
383065000	-46857.90547277231	-45388.10234441525	-1469.8031283570626	-45388.10234441525	498.9013921867507	0.4803777136560723	0.9262092855533892	0.038457543177121835	0.35696339373163666	0.056559604081801315	0.024183181884410907	0.04354176748217909	1.2314880774131335E-4	1.4242080853406787	4.991906623766549E-5	2.084051663481646E-8	1.6383504847946735	-1227.5759183926564	83.31015900708303	280.6938595118188	1211.142057216102	2292.459971232116	1122.4707595173336	351.3541866408898	57	3	30	46	15	19
383070000	-46882.940326050346	-45389.22411093544	-1493.7162151149041	-45389.22411093544	461.06159157346116	0.4803777136560723	0.9262092855533892	0.038457543177121835	0.35696339373163666	0.056559604081801315	0.017924488339724903	0.04354176748217909	1.1793532031565536E-4	1.4374913996859753	5.100825368780226E-5	2.3776848447479925E-8	1.6887314756024647	-1226.4985603781738	143.8060756454746	100.02334394918118	511.37448708982276	1689.1344097703834	1059.1742539463926	388.7577413427113	12	49	15	63	13	18
383075000	-46891.742888185356	-45401.05999134891	-1490.6828968364443	-45401.05999134891	463.49726345571446	0.4803777136560723	1.0973207283076976	0.037947908633480174	0.35696339373163666	0.05442720730891948	0.025773927004514554	0.04354176748217909	1.209490377829268E-4	1.4124860669976866	5.329778060285779E-5	6.78421504690977E-8	2.4731671110386384	-1219.4306803584273	151.1057519856952	82.37858969958435	470.6236475975785	2219.5385931866144	549.9887803253382	299.5207154590889	9	53	12	72	3	21
383080000	-46889.61133881347	-45385.320686192536	-1504.2906526209356	-45385.320686192536	444.5050485823129	0.4921430142730111	1.0973207283076976	0.037947908633480174	0.3596814321373588	0.05442720730891948	0.025773927004514554	0.04354176748217909	1.1945762390393302E-4	1.446961880904158	5.303203385524645E-5	4.037496700454424E-8	1.897456813105036	-1222.2242215382303	142.17863903859876	102.59906504004476	394.42114768683706	1886.1879806486452	385.0731743525565	79.87853594829024	17	41	14	77	17	4
383085000	-46915.58971868206	-45387.30446654582	-1528.2852521362377	-45387.30446654582	481.35962609751846	0.4921430142730111	1.2199374408044197	0.037947908633480174	0.3596814321373588	0.05442720730891948	0.022361222182320374	0.04354176748217909	1.1614615455051233E-4	1.37416881127878	5.1432711269876836E-5	1.0968539711336703E-7	2.770402498305062	-1220.9056067803394	113.68003030405546	83.67355615968039	189.25402551778024	2147.507629964393	477.09987919274494	119.75752604792305	19	39	12	82	12	6
383090000	-46910.85155456718	-45390.87590499841	-1519.9756495687727	-45390.87590499841	406.0570643727234	0.4921430142730111	1.2719371549011584	0.04744741440742533	0.3596814321373588	0.05442720730891948	0.022773774948841995	0.045809420840396	1.230321069570101E-4	1.4375119691283271	5.5722202890307636E-5	1.0353590955387088E-7	2.627102244555021	-1226.628453131495	109.25052413041891	144.8174747549304	390.4148075659077	2297.842529593607	563.6409282861448	503.0950947196019	23	32	15	75	11	14
383095000	-46888.51618126693	-45383.85937790914	-1504.6568033577923	-45383.85937790914	423.2157988782362	0.4921430142730111	1.1038983867216132	0.03760030413321584	0.3590222253959181	0.052086025027505596	0.02184340068830708	0.045809420840396	1.1416943378317873E-4	1.3525170155757005	5.061557718290171E-5	5.0229793906862786E-8	2.102986840677598	-1212.3784389361035	88.26055153932434	154.66965684657873	409.6560509839058	2127.8054381125685	715.5496679798299	288.7693529512753	54	3	19	68	11	15
383100000	-46895.594501385436	-45397.459434857876	-1498.1350665275602	-45397.459434857876	431.43801606966787	0.4921430142730111	1.0584223886301316	0.03760030413321584	0.3590222253959181	0.0528306927380747	0.022235192795247653	0.045809420840396	1.1886172166832974E-4	1.3974340108294698	5.206911886451071E-5	3.613466954012207E-8	1.8696805728652022	-1212.4498747797052	95.42096042584522	262.75002923370977	1211.010903890616	2251.251749166589	564.7971008074736	285.6428660666573	61	11	10	60	21	7
383105000	-46939.31850584154	-45413.00005046301	-1526.318455378529	-45413.00005046301	395.85039062117676	0.4755698676051818	1.0584223886301316	0.03760030413321584	0.37428393609313054	0.058934617772952794	0.022235192795247653	0.045809420840396	1.2168463331940783E-4	1.4313311644442548	5.388164037856505E-5	5.967276268055503E-8	2.1082368677207994	-1216.7983357564112	84.02095039034542	220.30274495270712	544.3280252853608	1589.896487571448	384.9503571948774	176.70488485514238	51	19	2	89	2	7
383110000	-46892.11248477636	-45396.2824573101	-1495.8300274662531	-45396.2824573101	379.7320554691719	0.4755698676051818	1.0584223886301316	0.03760030413321584	0.37031576964430235	0.058934617772952794	0.024004767417407827	0.045809420840396	1.227379912018491E-4	1.4580744081305645	5.331570940798143E-5	6.265879564108814E-8	2.1781808047342617	-1208.5891525193028	69.00354352076177	281.0261994586786	461.15552481241434	1812.412817260287	135.83976785983927	70.63073644507736	53	5	13	87	10	2
383115000	-46901.64324869736	-45389.090788067595	-1512.55246062976	-45389.090788067595	383.4818640370991	0.4755698676051818	1.021724885924547	0.03310390702938916	0.36053244297217935	0.058934617772952794	0.024004767417407827	0.046177189393281616	1.190212215994205E-4	1.464133101287436	5.168031368533036E-5	1.0431256239232032E-7	2.5129541119576757	-1205.4580139529778	62.41295514973812	140.0665684744917	435.4020054857544	1662.737736616842	282.5568924781069	122.64524579217401	52	6	12	86	4	10
383120000	-46903.664987361735	-45387.752095082666	-1515.9128922790694	-45387.752095082666	399.32165919250167	0.4755698676051818	0.9813250772534138	0.033172572262037514	0.34301712988975214	0.058934617772952794	0.02285020190752427	0.042960328499694105	1.2405030003345604E-4	1.4272402058819276	5.452222495236754E-5	1.4136856649341897E-7	2.8271367206827107	-1195.0511261230452	62.493969987695266	184.55562136225362	934.9376725914412	1563.9469649416446	1134.7511510439122	135.3016468295915	56	13	16	70	2	13
383125000	-46922.57755372367	-45425.159377070326	-1497.4181766533436	-45425.159377070326	425.8530136775958	0.47265321530989163	1.0422618262190375	0.039208016321829985	0.34301712988975214	0.058934617772952794	0.01725183500844637	0.04095134849721121	1.2856910728108146E-4	1.4904182365426317	5.295868806711895E-5	1.1086891673437222E-7	2.511649904445486	-1200.0382197985184	69.70243599164955	415.2112267841672	1238.6165286625928	2320.371878904699	970.0026667803456	193.9475261882198	61	8	23	52	15	11
383130000	-46874.3986928121	-45382.96639357708	-1491.4322992350196	-45382.96639357708	396.0715070099185	0.47265321530989163	0.9516236594880056	0.036470858218455984	0.34301712988975214	0.058934617772952794	0.01725183500844637	0.04105542440392631	1.2674041994384957E-4	1.5045080532910855	4.985544125574228E-5	7.234346987640709E-8	2.3524338387846133	-1213.3428738072628	65.01672191105948	137.99468749150668	711.9252315591184	2197.3484858018105	704.4338379378271	199.63172365385114	56	6	21	56	21	10
383135000	-46906.923870849954	-45383.69607187876	-1523.2277989711931	-45383.69607187876	393.6491419121485	0.47265321530989163	0.9516236594880056	0.036470858218455984	0.3645122829069412	0.05889873300042592	0.017554709151300654	0.04105542440392631	1.2105645536600833E-4	1.4797785100569234	4.991867888339504E-5	6.504066504279835E-8	2.157856015934033	-1208.1898444686983	87.4575286841924	114.0097749228909	554.5095600920554	2728.08786388741	891.0568616474898	69.76945787848007	57	2	21	59	27	4
383140000	-46910.4132912442	-45393.40135762346	-1517.0119336207404	-45393.40135762346	393.11349469520434	0.47265321530989163	0.9516236594880056	0.041416074856828924	0.3645122829069412	0.05889873300042592	0.019015462335393994	0.04564948873880051	1.2626999327524104E-4	1.407864165258867	5.136613673364697E-5	7.380761833882402E-8	2.2183574538520716	-1206.7276330921184	84.02198570829891	118.84050299992793	393.45620173842633	2094.408476862213	703.9265636541353	103.08908332263186	47	11	20	62	27	3
383145000	-46899.29621486965	-45392.92374332054	-1506.37247154911	-45392.92374332054	392.6956524611124	0.47265321530989163	0.9652088097460018	0.03850924808085068	0.3645122829069412	0.05889873300042592	0.023985253129556905	0.04564948873880051	1.2648635181280207E-4	1.4435166961724766	5.138735974485984E-5	4.139379183627998E-8	1.7492156989459946	-1201.5510253583816	60.7353374318592	129.33317772761916	353.93575447965793	1978.4889798444083	669.7478581149561	51.532970635866036	56	3	17	67	25	2
383150000	-46876.749869747226	-45384.80608415775	-1491.9437855894694	-45384.80608415775	418.756153149481	0.47265321530989163	0.9652088097460018	0.03850924808085068	0.3645122829069412	0.05889873300042592	0.02295233237233	0.04564948873880051	1.233965304633035E-4	1.4472196338488	5.0209044569356404E-5	3.351780821108883E-8	1.7529757742159986	-1218.2635344547232	89.10569089347605	164.1911393160138	438.7415288702143	1997.746397089254	543.32550021644	326.8748432801494	54	8	16	68	19	5
383155000	-46900.31973735613	-45395.06146666248	-1505.2582706936475	-45395.06146666248	424.87211307182207	0.47261986312538407	0.9987456754606574	0.03850924808085068	0.3645122829069412	0.05604481541654393	0.02566668673324529	0.04564948873880051	1.2567845176999812E-4	1.3895435514231722	5.0697225065098014E-5	4.6447866634721946E-8	1.856780038621272	-1212.6967027703313	62.90839449090482	161.80566010658947	575.4083743341733	2356.60926603073	1158.0164906807934	281.965464060376	47	18	14	60	15	16
383160000	-46890.64758223841	-45391.25385089741	-1499.3937313409958	-45391.25385089741	425.58553701661117	0.45702103386148774	0.959501432457524	0.03456705530516789	0.3800444597585645	0.05604481541654393	0.02246225535213246	0.04564948873880051	1.3185197422673351E-4	1.3909753602687307	5.397848595370255E-5	5.480625327459875E-8	1.945499075276819	-1208.9359046609413	80.97056601445166	82.40450661067376	606.1859036676763	2224.0471917499317	760.9947745486267	175.73638252734096	38	22	20	60	26	4
383165000	-46853.3274623854	-45381.54005332087	-1471.7874090645328	-45381.54005332087	427.2384971521426	0.45702103386148774	0.8457897043243265	0.03176665472149343	0.3800444597585645	0.05604481541654393	0.021705634407474163	0.04300134610694251	1.3064540985921501E-4	1.424212612273564	5.359472604197533E-5	2.684385717979798E-8	1.7379642701804199	-1232.6086013981158	152.62897497029337	111.5905646534833	941.2330403948444	2582.697752499576	978.8540919109598	89.48173742018912	31	30	12	68	23	6
383170000	-46895.85285413349	-45401.917525475306	-1493.935328658182	-45401.917525475306	440.8111547052734	0.4573740345599004	0.8457897043243265	0.038736613668895595	0.3800444597585645	0.05697704773786755	0.021705634407474163	0.04300134610694251	1.2472768350114247E-4	1.364269450499967	5.1535751431740596E-5	3.887098828584333E-8	1.8235686303886764	-1204.842427463165	76.0889279490828	114.58719964054174	426.45945913515345	1517.3459744951617	1162.1400064800375	361.3031149165974	19	51	9	60	19	12
383175000	-46890.20001221768	-45400.865023781946	-1489.334988435735	-45400.865023781946	430.6483831603072	0.488135770475689	0.9752211861558088	0.038736613668895595	0.3800444597585645	0.05697704773786755	0.021705634407474163	0.041696601537518294	1.215219513962617E-4	1.4347070647402336	5.417403901161212E-5	2.915102325294502E-8	1.6630808613057495	-1200.6747326212148	128.18382826080747	94.40072842571526	305.3349989192	1477.5014896151015	905.2341066272369	160.87761082768944	9	45	23	72	11	10
383180000	-46890.3465037531	-45380.823096663866	-1509.5234070892318	-45380.823096663866	435.53827164247144	0.4776974179181724	0.9752211861558088	0.038945895802051614	0.368694504962419	0.05697704773786755	0.020104038858186395	0.041696601537518294	1.2630152831075067E-4	1.371846134295013	5.554816823150767E-5	5.268208921904595E-8	1.934872152787369	-1203.81547092065	92.9315034366712	95.25537898203514	305.1765178826121	1474.3828869261094	1740.9708228022068	164.7807526631352	15	41	15	78	9	12
383185000	-46858.19925846716	-45372.581927666346	-1485.6173308008172	-45372.581927666346	436.5133623430227	0.4776974179181724	0.9752211861558088	0.038945895802051614	0.3194477695358768	0.05264638212072892	0.020104038858186395	0.03438045846183727	1.266008386827928E-4	1.4738040826578445	5.563683335427924E-5	9.083479292359519E-8	2.549610909195509	-1218.629594250855	120.00560334434967	81.79161522924275	288.72267148281725	1375.5183002764707	784.6845752822464	123.34679452517096	23	29	19	69	25	5
383190000	-46856.25251004516	-45384.90959972791	-1471.3429103172523	-45384.90959972791	397.8611426683485	0.45661085897123327	0.9752211861558088	0.03266653179838762	0.3221965602067431	0.05490565241215436	0.020229328466161656	0.03764902572012761	1.264499130385122E-4	1.4023385720600672	5.448715720237758E-5	5.316118248607792E-8	2.2075305404218266	-1230.0757392241542	114.34817220024621	77.24356952875416	274.96775844046743	1423.7506553818162	887.3544651638293	87.65207557174584	20	30	19	65	31	5
383195000	-46890.65778316002	-45387.06071323228	-1503.5970699277464	-45387.06071323228	409.1170426972807	0.4723517870351825	0.9869040374438032	0.03266653179838762	0.34919340444433583	0.053827781495138546	0.022314840493104615	0.03593805010891024	1.2320239625742825E-4	1.3816242965632393	5.40927846609238E-5	4.499140436573168E-8	1.9815546076744193	-1225.7401163795462	133.89171264251232	71.67194735407496	486.58422468596194	1669.6470296226755	835.7994185319546	174.602510105764	17	35	16	77	15	10
383200000	-46850.337770853956	-45378.28741599316	-1472.0503548607926	-45378.28741599316	398.7249635018751	0.45978313441323065	1.0266324011587171	0.03266653179838762	0.34919340444433583	0.049989597963605435	0.020661842344648376	0.03593805010891024	1.2797663223419078E-4	1.4676520462681215	5.5209415072726E-5	3.355344699036664E-8	1.9019580642195075	-1232.1607205173268	135.77882254705162	87.66150317838047	345.96345471610783	1732.886917725902	395.44603890810527	348.1544746111716	12	42	19	82	13	2
383205000	-46879.83835147518	-45398.19347888197	-1481.6448725932025	-45398.19347888197	488.90064730305437	0.4723501166402645	1.0511105121371713	0.043791318470813786	0.3538804125725634	0.06149497567493081	0.02011148745177845	0.03593805010891024	1.1950691754642086E-4	1.4138707954604288	5.208004963865293E-5	2.989691654121648E-8	1.8101871453893206	-1220.3079546936308	116.96445595397964	108.31937338126481	500.05179581183455	1546.2832966087615	1107.928741709639	408.3324200439166	3	54	16	69	13	15
383210000	-46888.349378955696	-45396.98945113773	-1491.359927817968	-45396.98945113773	408.1626443382096	0.46661094769021627	0.8888341871841647	0.048230465446497506	0.363766605030253	0.05624826624240728	0.02011148745177845	0.03687106113640794	1.2253505842548939E-4	1.457206594463859	5.2888114180261836E-5	2.6909394891921484E-8	1.6851185799439727	-1231.1482312638577	368.88172298264385	126.04459916233034	381.2783808318859	1457.455056116168	1755.9185537122994	285.75996996332685	3	52	20	58	20	17
383215000	-46891.55111162219	-45408.69060283892	-1482.8605087832664	-45408.69060283892	408.19425423375253	0.3895967091313945	0.740663211638782	0.04129629547284273	0.32423486297724224	0.055199554216119655	0.020698051829203184	0.045797207722148014	1.2658075444825867E-4	1.3699217989374777	5.587197021932724E-5	1.8934061403318423E-8	1.5615657234119455	-1240.8809429904402	81.90997152337142	136.03239604686476	441.1666803550105	1605.1960281533743	1324.7042112422707	583.2037572396066	4	48	24	70	10	14
383220000	-46896.38574465421	-45387.684119643614	-1508.701625010597	-45387.684119643614	431.90641569935093	0.3895967091313945	0.6740111682354067	0.04129629547284273	0.3366219966348902	0.05016055778630231	0.0183058478758969	0.042206794799649824	1.1772471569721636E-4	1.3157115204447702	5.306057980620462E-5	3.078588347710597E-8	1.8283881268182065	-1237.4939450231645	81.87669762278081	163.89376291715863	439.2242911657325	1764.9368144834634	2092.3749918580343	265.5021251695469	28	22	29	59	14	18
383225000	-46913.33088947535	-45386.805725907296	-1526.5251635680536	-45386.805725907296	471.4400548540279	0.3895967091313945	0.6740111682354067	0.04129629547284273	0.3366219966348902	0.05529720755885234	0.024172913818991074	0.0473277368231367	1.1387689153652864E-4	1.3970988184406121	5.211748215533313E-5	2.3225203221468025E-7	3.985441125124849	-1226.7965271074402	87.93806900618874	169.32080739471826	549.1861485505145	1819.1130612309107	431.41075461030584	302.2199800014928	22	28	32	70	5	13
383230000	-46892.49492725451	-45396.99835824813	-1495.496569006385	-45396.99835824813	492.5005016479924	0.35584737089919	0.6575196067999691	0.034362988608735906	0.3501788057662572	0.05532244168768424	0.021334942894151138	0.0473277368231367	1.1898896363594061E-4	1.3334990634644173	5.3781272441923885E-5	2.5579820020669967E-8	1.6956165096450926	-1231.4131897625134	72.90042310861821	203.6158091185373	519.954446760683	1625.1674763440228	626.8404744740212	93.89145094894309	22	30	28	69	16	5
383235000	-46881.481450328276	-45394.858861403576	-1486.6225889247025	-45394.858861403576	481.66025728168887	0.40066777735050235	0.6575196067999691	0.034362988608735906	0.3587687661569587	0.04786223716938829	0.0198239927245223	0.045677553778399285	1.1759710386037391E-4	1.3623034906536606	5.1833812383313645E-5	2.564519827420064E-8	1.7874130936432986	-1228.674723688426	113.30557457509737	101.71957344890629	607.6906084940065	1962.999384507668	396.48505759887627	214.27951671503948	7	46	28	73	11	5
383240000	-46855.30148855775	-45396.8593110323	-1458.4421775254543	-45396.8593110323	463.1807127949808	0.4290915380338822	0.7865265589597549	0.04062692065578706	0.3529669965649956	0.05110641429711123	0.0198239927245223	0.045677553778399285	1.2365747144729475E-4	1.442012356431485	5.301320819390279E-5	3.5902733500659495E-8	2.041619482930992	-1227.0198344685784	112.79755906298284	100.1244395418358	567.7761729425143	1562.0707464462796	291.02246184292454	253.88598675824227	3	51	25	73	5	13
383245000	-46856.32860569711	-45397.354328022346	-1458.9742776747648	-45397.354328022346	452.13337952774623	0.4279665421465101	0.7865265589597549	0.038148050826060244	0.3529669965649956	0.05018044013490648	0.02183266230882565	0.04563908772626823	1.2621395427379477E-4	1.4806665396903718	5.2485807563159034E-5	3.34213859593819E-8	1.997607605472867	-1236.219234804744	47.902134149537126	115.93206942786597	450.65935860387873	1552.3482391511316	334.49173286807707	59.56992023979423	8	46	19	88	8	1
383250000	-46876.652364885675	-45407.75640294733	-1468.8959619383456	-45407.75640294733	405.1772691319791	0.4168801671057184	0.8222027445430454	0.036867735827332444	0.352971795085404	0.05018044013490648	0.02505632481181074	0.04563908772626823	1.322357128371276E-4	1.4346673872770457	5.311694460296199E-5	3.033556215628189E-8	1.8440269562980967	-1234.3341578267966	158.46335023391188	89.54697613765597	457.57647747325154	1964.3859205554472	442.8696535437914	384.73604905429636	17	40	20	83	7	3
383255000	-46878.8650890446	-45394.93222116621	-1483.932867878395	-45394.93222116621	409.40102104930577	0.4384240291145868	0.7942331614939239	0.034526438146913564	0.352971795085404	0.05018044013490648	0.01911526174728192	0.04563908772626823	1.295249317084099E-4	1.4786722714353178	5.236214481049518E-5	7.676096535056322E-8	2.4027227048119286	-1221.256451861769	75.99279849873133	98.23317820360249	462.98093987181534	1644.3974853069778	343.7301291797115	182.79504594887658	22	34	23	77	7	7
383260000	-46851.473173237515	-45380.628144999246	-1470.8450282382664	-45380.628144999246	394.5804663336261	0.445695205882251	0.7942331614939239	0.034526438146913564	0.35856276308250556	0.05018044013490648	0.023260312499343443	0.042219093853393945	1.2647602188512345E-4	1.4921785158834704	5.359653447380269E-5	6.650620926800323E-8	2.4298056270212687	-1202.071759602896	82.28101459494532	80.2233924667269	458.04669081297936	1667.355953744285	883.1705859912586	150.9918177080481	23	33	24	68	15	7
383265000	-46912.48821347497	-45398.736559739	-1513.7516537359702	-45398.736559739	422.43173960252267	0.4195189812689227	0.7942331614939239	0.034526438146913564	0.3414756894862275	0.05018044013490648	0.023260312499343443	0.042219093853393945	1.2550292723908366E-4	1.5167347516959344	5.198666006959113E-5	9.049901812511955E-8	2.371411037154976	-1211.5138336523369	95.03354570772252	72.97203728509392	668.0757558411964	1785.471809846468	1150.2504681552678	233.99331128397515	52	6	18	64	16	14
383270000	-46904.20541053155	-45396.43535680723	-1507.7700537243174	-45396.43535680723	462.0967085043414	0.3990169325646074	0.7464489659593786	0.03726073449615709	0.3478816896795213	0.05018044013490648	0.023260312499343443	0.03374415617070857	1.2614550272024266E-4	1.4043399557485208	5.3829598426453196E-5	7.217463733137705E-8	2.162734909876438	-1212.7333970478812	119.08255073622017	54.338274882531095	335.90535608751503	1855.6516942876594	453.41923797930207	171.73692695950325	37	20	18	81	8	6
383275000	-46892.59745415674	-45410.07276131041	-1482.5246928463332	-45410.07276131041	437.1543130584594	0.3990169325646074	0.7464489659593786	0.038420155707498745	0.3478816896795213	0.04789358667847587	0.020513676507668163	0.03374415617070857	1.2256283041906714E-4	1.3780868557369228	5.1398140786752304E-5	3.118760994148221E-8	1.833568858779333	-1215.1686973600695	93.60432544076696	77.04587287020564	639.8419615672084	2053.303359694524	727.558876863528	383.9503533156559	15	44	19	70	6	16
383280000	-46882.64681759986	-45395.461231511996	-1487.1855860878673	-45395.461231511996	514.9485673361493	0.4276049884469558	0.7464489659593786	0.038420155707498745	0.3478816896795213	0.05211628149481305	0.018948505398976512	0.03903048386259358	1.2139259324769415E-4	1.3124511719489858	5.122415415448077E-5	5.655914494365828E-8	2.2709469994161555	-1212.419011518009	107.1176736212175	69.96445286087787	470.22179544912115	1468.0503921119787	859.87498508068	491.8077494055677	16	43	13	71	17	10
383285000	-46900.76420085223	-45399.61486859376	-1501.1493322584713	-45399.61486859376	453.9171510507941	0.42896890543057087	0.7464489659593786	0.038420155707498745	0.3478816896795213	0.05442588295794528	0.023414928233888438	0.048332636012141605	1.2249383053743976E-4	1.3558607855437885	5.234405023023888E-5	5.339543880357884E-8	2.0249755487602425	-1193.4522150809048	126.57745666201376	88.67165565819685	669.5352096885122	1407.1737608731246	431.67040451423003	86.40523030031142	3	56	28	64	15	4
383290000	-46903.96925411329	-45407.44451458703	-1496.5247395262647	-45407.44451458703	478.0267065573142	0.42896890543057087	0.7502959218879085	0.03814261722005064	0.3431694641987005	0.05442588295794528	0.019738789253183068	0.05047548607989495	1.230297191886609E-4	1.4122505795133882	5.223988446864715E-5	1.5006028853143066E-7	3.326053071360572	-1197.3438921154989	69.16017920030718	76.10636412827012	721.2327905626352	1991.9558838545818	1085.0553585702953	91.45470063855583	21	38	34	55	19	3
383295000	-46922.058086034325	-45401.19246849812	-1520.8656175362057	-45401.19246849812	574.3941330208031	0.4096220942481075	0.7502959218879085	0.03814261722005064	0.3759879246546316	0.05442588295794528	0.022094562207822376	0.05047548607989495	1.1856751802254914E-4	1.3523146121843732	4.936657612760278E-5	8.63751137124159E-8	2.503718966690064	-1201.4747511759326	87.6353744974423	77.47801591010732	597.2604846967637	2479.943243372951	736.7992010193756	407.22878927056036	37	22	33	56	21	1
383300000	-46895.13869416244	-45404.775754245195	-1490.3629399172398	-45404.775754245195	611.6058166046654	0.4100945502248924	0.7502959218879085	0.03814261722005064	0.36599364347373947	0.05442588295794528	0.019139781730086382	0.041923965333307306	1.2116256592008102E-4	1.4257730173183285	4.9640111755689405E-5	3.1933156212611856E-8	1.7998702774716284	-1201.9152301408124	47.30866663471413	71.45906540879564	1193.0039131802525	1766.1218530940484	417.0951262537554	451.334014184874	3	56	36	57	8	10
383305000	-46920.037273012786	-45401.4965291793	-1518.5407438334873	-45401.4965291793	573.7102440033487	0.40053865244002823	0.7502959218879085	0.03814261722005064	0.36393529078162207	0.05442588295794528	0.022273216890552217	0.038884739424714286	1.2560351709206753E-4	1.4448606004569562	5.054388168756738E-5	4.2192910780340164E-8	1.780157469919957	-1204.1228275799813	56.9720010467846	77.45191921423176	576.2890338157351	1566.0735991204906	309.34981826461967	851.010881212981	15	46	21	78	8	2
383310000	-46957.33696995952	-45421.46510942358	-1535.8718605359413	-45421.46510942358	658.738041526504	0.40053865244002823	0.7502959218879085	0.03814261722005064	0.36393529078162207	0.05442588295794528	0.020167964512888832	0.038884739424714286	1.2781289454605958E-4	1.3818956742124626	5.0547492968248554E-5	9.720888330799934E-8	2.3263374652877538	-1207.0497258842715	87.60232381450435	100.63013852481158	486.5085041023252	1441.6490237883795	3364.100449566003	475.42904169829546	11	53	16	78	2	10
383315000	-46898.79219849802	-45414.05835929777	-1484.7338392002516	-45414.05835929777	619.6423496813837	0.4111113996679555	0.7231407297024389	0.033884960691505775	0.32650214480603873	0.05442588295794528	0.019814183136963766	0.045026037470958714	1.2596205882997347E-4	1.4551373716602956	4.9193556994677054E-5	5.724607007012182E-8	2.0889982767203885	-1198.1242728597922	34.290741568227446	72.14420318554859	387.3708119167398	1899.3790723697516	956.7875333801928	337.5214184906334	1	60	17	64	16	12
383320000	-46916.71504146166	-45410.01865384605	-1506.696387615617	-45410.01865384605	653.7740314984885	0.3928270741865012	0.6741647491637539	0.03225003306882695	0.32650214480603873	0.05889578942890215	0.01820195763425408	0.045026037470958714	1.240407256153859E-4	1.3328902724761404	5.1051940712125875E-5	8.144065879460315E-8	2.276682591307355	-1195.3092860373338	100.15736121462311	62.992720413426255	375.9722819678097	1533.8210872329503	1131.520182995809	178.7743187188832	35	29	8	73	15	10
383325000	-46913.83556270437	-45433.8443952854	-1479.9911674189732	-45433.8443952854	658.605639986116	0.39996962612176173	0.6741647491637539	0.03449565266872838	0.32650214480603873	0.05004841079190957	0.01985747009359019	0.03521916597760437	1.270722308883253E-4	1.4405681799761532	4.896188029981974E-5	6.326702331758995E-8	2.252902619338347	-1212.020755093918	79.513767998037	79.28891037027425	375.4533396949828	1495.791814321917	879.0616914150128	502.40216749934774	39	20	13	78	10	10
383330000	-46918.41642749708	-45420.82422834863	-1497.5921991484483	-45420.82422834863	615.7274937488967	0.3775070669805787	0.6741647491637539	0.04532428171899821	0.3484875772969627	0.05004841079190957	0.01985747009359019	0.03521916597760437	1.2474911631264708E-4	1.3668229473526745	5.1924111184356263E-5	5.840096798266747E-8	2.075027813209159	-1197.885779289123	59.95994432303386	135.58954767605678	796.6005624822391	1644.4999837420821	974.6797442791373	314.2035126963606	57	3	22	68	12	8
383335000	-46894.479963278034	-45414.5192533806	-1479.9607098974373	-45414.5192533806	595.6874633182417	0.3839054945333187	0.6728502951623659	0.03307801414784496	0.344883103340312	0.0506164630391024	0.01985747009359019	0.03716685630625463	1.3341167628450702E-4	1.455660466550594	5.2973390768673614E-5	5.076272025065457E-8	2.045692297462693	-1213.405356542616	85.53007474027505	173.80082597622388	675.0265668152077	1363.6910417052022	521.4601214295743	192.1888524909831	52	14	13	73	8	10
383340000	-46862.0803602336	-45406.02692369249	-1456.0534365411138	-45406.02692369249	599.1454509801644	0.38916478970139196	0.6728502951623659	0.03796289869110343	0.344883103340312	0.0506164630391024	0.020511139677362837	0.03716685630625463	1.3271252745804743E-4	1.379967039547763	4.970491939875645E-5	1.924927739078496E-8	1.5117351590006471	-1213.8653614042864	82.15631586134695	244.3069838520381	799.7997142195118	1626.3784754596438	696.4582415770025	331.9223826514591	58	3	10	77	1	21
383345000	-46872.416618044255	-45408.55208363205	-1463.8645344122083	-45408.55208363205	559.9771470151908	0.38916478970139196	0.6728502951623659	0.03796289869110343	0.344883103340312	0.05384078865287757	0.020511139677362837	0.045375197768536595	1.3771078203335694E-4	1.3890996879066788	5.1327422310415186E-5	3.3515788759234984E-8	1.74694736220004	-1200.3480585647433	68.46069109114629	388.890992357008	694.3255594284999	2305.75665722184	2700.1838986937314	476.55657127230864	57	16	7	65	1	24
383350000	-46882.17953967771	-45402.836101972236	-1479.3434377054753	-45402.836101972236	560.0821743903084	0.38916478970139196	0.655033689313199	0.03796289869110343	0.37253908641888533	0.05671594815812044	0.020643812732177347	0.045375197768536595	1.3134329275202482E-4	1.4027381737475597	4.7325989614023125E-5	5.092931807020114E-8	2.0476008578801173	-1203.198831711789	70.33888290853236	50.8277318408652	432.06234429556196	1621.342072758233	2670.968517541935	458.76658065862614	50	10	18	52	25	15
383355000	-46849.37059810141	-45401.30889255512	-1448.061705546296	-45401.30889255512	643.8027183353087	0.3836121065525181	0.7605967845454321	0.03552709065689613	0.34774821175310416	0.05671594815812044	0.02208404020760393	0.04123238278816001	1.3519514035635957E-4	1.4471124340833144	4.6592641306084304E-5	6.032192998524891E-8	2.370324643387061	-1219.5525112819773	84.57441840522368	387.58652759830824	1110.5999454902596	2231.883037348572	1568.0361185738134	765.3280521043182	59	8	20	56	13	14
383360000	-46865.364683944805	-45397.0031562982	-1468.3615276466044	-45397.0031562982	713.6046194277568	0.3836121065525181	0.6789454809711907	0.03305970362478642	0.34774821175310416	0.04749379897662625	0.01858498051046294	0.04123238278816001	1.344632825418214E-4	1.4752979482755055	4.55097201795827E-5	1.1680279286594337E-7	2.6250947892678376	-1195.760030652846	67.43288533092345	340.3320306019841	849.6369801309755	2041.2904963155338	177.71137343487604	431.4735183864739	57	1	25	69	5	13
383365000	-46851.50248198572	-45402.206416209665	-1449.2960657760595	-45402.206416209665	649.0286125691414	0.38359996373675187	0.6789454809711907	0.03305970362478642	0.34774821175310416	0.04749379897662625	0.02447744625707242	0.048693272707952484	1.443385774414555E-4	1.426374237728498	4.959005334337781E-5	7.354427296007236E-8	2.158514676381541	-1180.7574410119537	45.84696616551953	77.99520486870993	662.503925734171	1883.7613551672741	312.2986535496584	437.8763610977755	56	4	22	70	9	9
383370000	-46872.00261693188	-45397.622508554785	-1474.3801083770988	-45397.622508554785	651.6196619047449	0.38637871810835084	0.6983832374087903	0.033946097556376856	0.34774821175310416	0.04749379897662625	0.018730420668805974	0.03975565257224012	1.390864376407852E-4	1.3850341394763666	5.035001538486239E-5	7.352912766424495E-8	2.205431910230607	-1189.7859997691303	45.33946503130186	127.97729889554823	829.3989826408709	2086.0928757701313	326.79642881663455	384.89433895431097	43	17	16	78	6	10
383375000	-46871.18725778449	-45391.47524820202	-1479.7120095824707	-45391.47524820202	546.9272163667415	0.39285988499897584	0.7438889065880907	0.039117808605270456	0.34774821175310416	0.04747463848156148	0.018730420668805974	0.04021580819607717	1.3853481059909262E-4	1.379471755662611	5.0846279324512455E-5	6.386141939658776E-8	1.968862066049478	-1186.1263639779074	37.11446713633053	91.65261884757592	701.7334074351475	1595.3627218059773	354.18950443982027	245.1030694147826	46	16	16	78	12	2
383380000	-46849.24819345875	-45383.26689428969	-1465.9812991690571	-45383.26689428969	546.9316009678189	0.42248454983566547	0.7551801654692902	0.03301934532091622	0.33263967694666663	0.04747463848156148	0.021045904105893583	0.04021580819607717	1.4188464420536586E-4	1.4908131261141917	4.95006097481934E-5	7.660501429118372E-8	2.1447426798679743	-1190.147440657032	54.312034208135024	338.6055419390223	1012.1681666581494	2523.5874291222603	339.53453830415765	265.54911808481177	54	11	29	58	3	15
383385000	-46840.4447826914	-45392.12598581309	-1448.3187968783118	-45392.12598581309	569.6746302497593	0.42248454983566547	0.7551801654692902	0.03301934532091622	0.33263967694666663	0.04619450835474837	0.021045904105893583	0.04088686973837637	1.417627356484395E-4	1.4403970864246372	5.067792664204947E-5	1.698369930627325E-7	2.9344910798549626	-1174.1497550332645	47.10604312438515	163.63089092228185	1001.1704081278316	1768.578639349272	694.5151943071885	186.6510728491629	58	4	44	51	9	4
383390000	-46889.42469059742	-45402.53033531015	-1486.8943552872736	-45402.53033531015	539.3702783107176	0.4193627576564012	0.7551801654692902	0.03301934532091622	0.3357749565154552	0.05856576105671232	0.021045904105893583	0.04292097330057054	1.4077062205927515E-4	1.4801535273014526	4.9896410389107915E-5	1.2116764495105817E-7	2.445613828417896	-1178.2515742964893	45.50537360707573	239.85081223934472	1055.8833366073343	1627.2042802242627	963.4221072137332	426.9624956163384	58	6	39	53	1	13
383395000	-46875.76682314478	-45395.26798534301	-1480.4988378017729	-45395.26798534301	526.6605773628594	0.4193627576564012	0.7551801654692902	0.0335538868985215	0.33480681102536414	0.05702958035542122	0.021045904105893583	0.04292097330057054	1.3693502670889465E-4	1.3662666930605791	4.950424441994797E-5	8.346923411697171E-8	2.2254631299474483	-1174.6643294010905	51.79304547012994	208.53570048481293	992.874915847561	1811.5708333857015	948.5274823208731	213.45969574666253	54	13	39	48	2	14
383400000	-46848.64133095041	-45378.52309860419	-1470.1182323462224	-45378.52309860419	617.7849488363288	0.41920715557636057	0.764329122119065	0.0335538868985215	0.33480681102536414	0.06065737908781337	0.021045904105893583	0.04292097330057054	1.4585569226931142E-4	1.4578053767868262	5.013675711386534E-5	6.281543967482132E-8	1.9133887194389778	-1184.0876332402015	63.795843609447964	233.452366105113	1026.9096102759866	2038.6522688061245	4078.139259792862	268.8142267226714	59	2	39	46	8	16
383405000	-46860.19759257802	-45381.28187571391	-1478.9157168641098	-45381.28187571391	504.3080370841882	0.4046991659639479	0.723655252073147	0.03860767100693793	0.365412991210428	0.058273141033872176	0.021045904105893583	0.03596398733251586	1.3954074356790458E-4	1.3817388739116407	4.9224377433701204E-5	5.6231061543656184E-8	1.9605657240514611	-1194.1138355177482	103.27115434480297	481.9980234176801	702.2003005152143	1569.5351205384268	1645.3354360707538	322.4031611192415	59	8	11	46	30	16
383410000	-46873.11144427095	-45384.7564405128	-1488.355003758149	-45384.7564405128	540.4717603637788	0.4092720065060106	0.723655252073147	0.038810129968261595	0.36843436537577823	0.04729418409154046	0.021045904105893583	0.0442499470661386	1.4361435997986316E-4	1.3941278546349476	4.990711415265207E-5	1.000985129166694E-7	2.3490533059533063	-1189.652771524973	57.4406779576934	283.46924029594845	1264.6902057561344	909.5277376197143	1610.9097591815682	264.757322729303	59	12	10	11	61	17
383415000	-46845.645544885716	-45382.2484951451	-1463.3970497406187	-45382.2484951451	517.731917328442	0.4092720065060106	0.7511081088269183	0.038810129968261595	0.36843436537577823	0.04729418409154046	0.021045904105893583	0.04313645151362492	1.4184970146118101E-4	1.4543038432734943	4.9283728997472206E-5	4.888275385461245E-8	1.8598080959480345	-1196.3053479799914	67.27250959824094	77.91464877159805	178.46775020281183	668.3955359483446	1560.767256738925	456.11844417181965	54	4	6	15	70	21
383420000	-46839.3183545284	-45387.38303376056	-1451.9353207678394	-45387.38303376056	525.6968596555153	0.421759296992318	0.7511081088269183	0.039299258408284826	0.3377330016207974	0.05725872644777626	0.015111384402488284	0.037823007837526026	1.4319569703692646E-4	1.5230551382660507	4.967315464908099E-5	5.543636387294266E-8	1.9648757042587142	-1201.6935272347957	57.35345670993601	69.63441697721288	171.21468189824236	474.93525012362926	1754.443807109204	863.1698357781524	35	21	3	15	74	22
383425000	-46861.36410221621	-45379.56487041323	-1481.7992318029817	-45379.56487041323	549.2733515629651	0.421759296992318	0.7511081088269183	0.039299258408284826	0.3377330016207974	0.05725872644777626	0.017924208754173748	0.03408810848659254	1.3905811228322453E-4	1.4736906388962465	5.113778128620115E-5	5.966934777380822E-8	1.9898069774679263	-1204.7279548499762	83.72170068778529	123.42914999446121	302.05034089317013	556.7232426696455	1548.9612578959504	756.3136307024624	56	4	2	14	71	23
383430000	-46888.632813395445	-45390.353165377994	-1498.2796480174502	-45390.353165377994	580.1127906974145	0.42903769722870144	0.7511081088269183	0.039299258408284826	0.3377330016207974	0.05725872644777626	0.02338028561761392	0.03408810848659254	1.2588190146118507E-4	1.4276758712352768	4.798173494994212E-5	4.545417050470818E-8	1.92191937098755	-1215.859714187319	79.82336887980966	97.81029259126227	362.3436563087759	482.10997469060203	1449.636526323088	236.64177094594052	51	3	1	20	85	10
383435000	-46882.86389552529	-45399.91336072323	-1482.9505348020577	-45399.91336072323	589.0740895253059	0.41643409056882297	0.8031302711148841	0.039299258408284826	0.34175919022763884	0.05725872644777626	0.023336883716424745	0.041068444596499	1.3213907022948795E-4	1.4107132469376995	4.8289779630838144E-5	4.438674617580049E-8	1.8738730659221123	-1206.9687880128592	72.7342743175666	34.731302310270095	195.56944235851333	664.8383208565273	1710.4729649454418	630.1429049852072	29	19	8	22	74	18
383440000	-46866.02852935315	-45381.00773819846	-1485.0207911546877	-45381.00773819846	548.9436259583564	0.41643409056882297	0.8057500833223001	0.04488401320313583	0.3435747261272752	0.05636142556740769	0.021796482844367162	0.041068444596499	1.3519954654210207E-4	1.4705627139614015	4.7694842176725724E-5	4.53635513890368E-8	1.8503744855159159	-1214.1326684968117	52.01405980764479	96.6305270601412	268.759545932559	720.0344926873659	1628.5957114442785	331.8018966030051	44	10	13	11	77	15
383445000	-46850.84090390533	-45381.16748409728	-1469.6734198080517	-45381.16748409728	510.2099729318679	0.41643409056882297	0.7929610742459001	0.04353209223902747	0.3530490336884163	0.05294057245058834	0.021796482844367162	0.0382994889790186	1.377918926374811E-4	1.376979396721474	5.037167480531608E-5	4.905779239607893E-8	2.0238467311942614	-1213.075129118657	60.740220068704154	69.48885551767349	482.079144390391	1510.6011274807786	1462.373430092136	681.4757817278543	35	19	14	12	71	19
383450000	-46865.963333032916	-45384.20118058549	-1481.7621524474246	-45384.20118058549	516.0274509430367	0.413726566899098	0.7929610742459001	0.04133296546870621	0.3285169904783653	0.05294057245058834	0.020552500435855423	0.0382994889790186	1.362049793931955E-4	1.4398798090420006	4.958985873927676E-5	4.8358456978377206E-8	2.0250046078683344	-1230.9920704732358	92.86807152674739	74.41947237203972	459.86353444625655	1554.5527255421907	1699.1635398003687	433.0650811550622	47	8	17	23	51	24
383455000	-46853.40515839307	-45387.440839927054	-1465.9643184660129	-45387.440839927054	538.2711137373834	0.413726566899098	0.7055551044165369	0.031095653382486564	0.3285169904783653	0.05294057245058834	0.020552500435855423	0.0382994889790186	1.330017500681013E-4	1.5014719934520129	4.657509780077558E-5	1.7170849462075464E-7	3.2460283940059584	-1214.1325913119294	56.787733032770944	155.62554663566212	819.1862273674511	1355.815016942805	1874.4076333496164	470.8140418286593	54	4	16	19	59	18
383460000	-46843.62638699312	-45382.106799560315	-1461.519587432805	-45382.106799560315	525.9265384502394	0.39975835877212024	0.7055551044165369	0.03322375527320815	0.3602420287205182	0.05457688599364842	0.02016492822784449	0.0382994889790186	1.3353366738725036E-4	1.448478734753787	4.798420295210967E-5	5.919651421020294E-8	2.2197686931549474	-1220.2497819365376	60.52908665266747	81.95225897870883	388.4996761997238	964.8599930255492	1604.8713160588222	481.2066262019135	46	9	2	41	52	20
383465000	-46865.04280069894	-45381.12258204972	-1483.92021864922	-45381.12258204972	513.1213686166637	0.39975835877212024	0.7405188665105155	0.03332404643690491	0.3367430893770062	0.05457688599364842	0.02202483269983736	0.04393056149750087	1.3413947625160494E-4	1.4937062495824294	4.81334763164653E-5	4.799492117383964E-8	2.1085207578486287	-1236.4416497002935	98.57759118014215	62.72006269196783	151.04580756665072	1104.5815019850475	1208.25846094134	322.22878049748675	38	13	7	42	57	13
383470000	-46921.76356690867	-45419.523311182464	-1502.2402557262058	-45419.523311182464	532.7959115252982	0.3985629125191191	0.7000821591244428	0.0343274685190974	0.3367430893770062	0.05674021994610223	0.02157021003116735	0.040107104057518286	1.326534070689073E-4	1.4708454786628011	4.769960758824102E-5	4.940014211859564E-8	1.9617456179084707	-1238.477832664036	89.09230065847123	170.75887663280568	814.0740147702076	1169.7718860439627	1954.279460368968	421.5987567732831	56	1	5	29	55	24
383475000	-46906.67465886481	-45415.71934435118	-1490.9553145136342	-45415.71934435118	630.7660817189279	0.3985629125191191	0.706141316579973	0.0343274685190974	0.3294594516832292	0.04889532165349015	0.0193213142177531	0.03976924703861359	1.3710804270679997E-4	1.4662077889165641	4.6982746091342325E-5	4.5295237719096855E-8	1.9549527341274682	-1246.0433006679812	92.63373869330242	297.47875257836904	1019.7895973294782	1744.5858960330152	2079.2208439638803	680.3322700211376	53	5	21	19	51	21
383480000	-46863.16260345252	-45413.12093424655	-1450.0416692059682	-45413.12093424655	580.0235485692982	0.3985629125191191	0.7010726554010139	0.0343274685190974	0.3426895017967006	0.049522731402525534	0.0193213142177531	0.04213750845506048	1.4204170015419046E-4	1.5329823518858232	4.858710697017145E-5	1.0322448507958611E-7	2.836364660879829	-1233.221828520305	92.30415232312524	34.45592018628068	255.11600128615984	1074.110164092436	1420.9381570139847	338.74325202899644	47	9	1	33	68	12
383485000	-46867.68746112717	-45407.95006086206	-1459.7374002651122	-45407.95006086206	569.2675570986528	0.3985629125191191	0.7010726554010139	0.036744043887871364	0.3426895017967006	0.05676131291065438	0.021178263815483937	0.039072803009679455	1.4253105828387926E-4	1.5558195263890076	4.825179935841342E-5	4.945072051710397E-7	5.125594318472735	-1239.9432417101496	86.71308825523153	79.11953503830716	147.15936506168882	1139.319070564955	2205.4909685391044	350.98403548665044	44	8	4	34	66	14
383490000	-46885.57181048668	-45419.529855491586	-1466.0419549950964	-45419.529855491586	592.8246846807964	0.3985629125191191	0.7010726554010139	0.03252958041465585	0.3426895017967006	0.05676131291065438	0.02175202604323755	0.039904699321543086	1.4556538446005432E-4	1.5394906123646361	4.936206871122897E-5	7.610751027111566E-8	2.5423468886922582	-1233.4918024797112	186.31285064746876	86.88853334736515	271.6946796580101	1039.8002219567322	2106.0247588744046	388.63330899217567	12	43	2	32	70	11
383495000	-46841.63075296062	-45407.38056456891	-1434.2501883917098	-45407.38056456891	569.8038320241845	0.3985629125191191	0.6654005811695345	0.03252958041465585	0.3426895017967006	0.055328817789076466	0.01997226743148779	0.039904699321543086	1.4827638977258406E-4	1.5369584230375675	4.810718644410499E-5	6.942605606419927E-8	2.3761080911179513	-1224.0140186257402	130.05652194651006	44.583332800199756	239.9227621744757	1216.8325270457087	2387.6820705485834	410.22103482540274	20	36	4	44	54	12
383500000	-46862.39587506947	-45407.845301820045	-1454.5505732494273	-45407.845301820045	594.1961116851803	0.3985629125191191	0.6754513695520786	0.03252958041465585	0.35796747628586845	0.055328817789076466	0.01997226743148779	0.044861863258738116	1.471146272923409E-4	1.4488660646530913	4.821905517830006E-5	9.119809731993055E-8	2.5487173236126055	-1215.627350056416	97.9143576061737	59.886977515343716	318.61817457243336	1162.377681069664	1987.847223029209	463.1728853691708	20	39	5	35	60	11
383505000	-46866.50997088504	-45417.510319618734	-1448.999651266309	-45417.510319618734	538.0906945899211	0.3985629125191191	0.6878701678588564	0.03582174638375984	0.35796747628586845	0.055328817789076466	0.023113019513847914	0.04588563577830975	1.4108536702643149E-4	1.4372601907713451	4.9761050056696533E-5	8.11595366197032E-8	2.485557174517913	-1201.6655321941798	161.23455850607147	55.477456064929214	270.97042039649347	610.7309440690083	2069.1023027785636	224.34120467803288	5	52	12	18	71	12
383510000	-46900.318674421156	-45423.48584217665	-1476.832832244511	-45423.48584217665	570.0518221851046	0.36151859304056466	0.6878701678588564	0.03582174638375984	0.35796747628586845	0.056619099105692045	0.023113019513847914	0.04363745300051534	1.4855423211366177E-4	1.4317985246817346	5.055890407812244E-5	1.8582984518094308E-7	3.2061325680334836	-1207.7639127880518	178.1951644511765	87.0112446310134	67.72386569601416	410.773390086135	1743.5771360043534	377.1891256420191	6	36	17	13	84	14
383515000	-46903.950195497484	-45423.525262471674	-1480.4249330258124	-45423.525262471674	570.1431222628715	0.37389564308981643	0.6878701678588564	0.03582174638375984	0.34089295387085594	0.05445902466651763	0.0194221976818328	0.03749463292141301	1.4735206723530257E-4	1.5101475467917633	5.2821062214015245E-5	2.091895658927074E-7	3.427083257071847	-1209.9419554650228	131.24941112171464	66.80530572466265	188.25353077715118	954.899013379523	1449.7359230968373	303.9223364040292	10	46	4	24	81	5
383520000	-46889.707057380925	-45414.585724960736	-1475.1213324201863	-45414.585724960736	544.1447945461123	0.40034371845412337	0.6878701678588564	0.03876539919718782	0.34089295387085594	0.056103677723288524	0.02085027184750783	0.03749463292141301	1.4367122394267604E-4	1.4626350311512961	5.284469864120724E-5	2.718204137067748E-7	3.8555626593181724	-1213.561894756855	112.5879825915586	66.06943260658443	377.92210043790067	763.5435409643467	1526.1443818663408	291.2339796360505	26	32	1	17	78	16
383525000	-46889.20701902578	-45418.65830527334	-1470.5487137524372	-45418.65830527334	547.742247470059	0.40034371845412337	0.6893892442424021	0.032267281349817135	0.3440624831187149	0.056103677723288524	0.02016298006063445	0.03749463292141301	1.3514855046697997E-4	1.4461170269919983	5.152577633755473E-5	9.416052603081223E-8	2.7736047320406256	-1220.8531295349524	134.7754350394431	73.86428083765959	112.333218047283	950.6587513967714	1439.8049875466018	431.4081388490031	27	13	19	27	69	15
383530000	-46874.50000882035	-45416.71883381824	-1457.7811750021172	-45416.71883381824	573.9088887948029	0.40034371845412337	0.7126301473839948	0.03590189517126062	0.34770843875932583	0.049621718288235	0.018738557233475693	0.04054576239711577	1.30967318038278E-4	1.3702856066818547	5.117900971078329E-5	3.879524834741713E-8	2.05800190164405	-1216.0525078582605	111.53727499477054	62.155877895071754	225.87143978658784	898.6630060580624	1414.829341888133	150.89348167215454	31	24	5	38	58	14
383535000	-46882.36570063554	-45413.56027673579	-1468.8054238997474	-45413.56027673579	543.9222734568757	0.40034371845412337	0.7126301473839948	0.03914071081992566	0.34770843875932583	0.049621718288235	0.018738557233475693	0.043307297461500235	1.2858914808671655E-4	1.4235438733190628	5.131044249658901E-5	4.5195309923185535E-8	2.1702296554417186	-1221.8730704010386	313.202200802622	58.146644586697896	146.39993631843055	846.4136137645611	1775.8001538686024	385.6889729578279	20	32	7	47	49	15
383540000	-46877.49389995057	-45408.613255325065	-1468.880644625506	-45408.613255325065	585.1781590786228	0.41569753721639097	0.7126301473839948	0.04360963440937022	0.3424413546243056	0.049621718288235	0.018738557233475693	0.03332034604491257	1.2279780485793812E-4	1.4077466989586667	4.860209475384011E-5	2.5323726207570894E-8	1.793893329177681	-1221.0466728916113	157.09474229838503	63.96878110713997	150.51869961913607	952.2420642034259	1881.6320040503192	306.818677402786	29	27	1	38	64	11
383545000	-46909.201005382194	-45415.03701050817	-1494.1639948740249	-45415.03701050817	528.7937321169991	0.41569753721639097	0.7871899622415215	0.04360963440937022	0.3259412988673491	0.04911460714573566	0.018738557233475693	0.03397985612423097	1.2554143983694457E-4	1.3382059171174792	5.181646349468982E-5	2.791356745153253E-8	1.78018766923372	-1232.215392611012	100.6475657690697	131.02546326574	184.6407551801299	832.3357012076157	2045.1356229010169	585.9412007255786	30	25	1	46	54	14
383550000	-46926.408252906054	-45421.119948628795	-1505.288304277259	-45421.119948628795	518.4312760250102	0.41569753721639097	0.7063307239420997	0.03298903821502217	0.3259412988673491	0.05494734315092909	0.018738557233475693	0.039324078317318045	1.2502743145383533E-4	1.3912293369991957	5.2375155763402155E-5	5.0684247111317714E-8	2.0522588722229878	-1213.983669687483	115.88448507177364	66.42428622320583	331.4984597712707	841.6996686166883	2394.0042060585456	384.8538083519382	20	37	1	49	46	17
383555000	-46896.32404202187	-45418.861123985735	-1477.462918036137	-45418.861123985735	578.9769660733626	0.41569753721639097	0.7063307239420997	0.04138409104528291	0.3364967381672612	0.05873202239830009	0.022026385185131538	0.04141096772965723	1.2234212778912526E-4	1.3766117438561414	4.962991001168971E-5	2.3259674135675117E-8	1.7003145976984744	-1228.0530736104265	111.74333526741367	107.74188067543666	429.7909350191548	973.0726948224323	1698.5158995044103	524.5548781749687	9	48	2	45	48	18
383560000	-46904.6807410692	-45412.963021858865	-1491.7177192103309	-45412.963021858865	561.9488705006564	0.41569753721639097	0.8065711450588601	0.04138409104528291	0.3364967381672612	0.052866702575064005	0.022026385185131538	0.034763164909239	1.2261775381480232E-4	1.5422470787146771	4.9787746908683275E-5	3.009128413028953E-8	1.7591417724209504	-1227.5676103329738	40.76714891983568	121.0648325601342	725.0394676638064	1065.7809090770224	2072.3223157142456	477.30111546325014	2	57	2	43	48	18
383565000	-46896.09281285689	-45415.76592475994	-1480.3268880969536	-45415.76592475994	545.1071071243249	0.43435053275193974	0.8065711450588601	0.03237674348530487	0.3364967381672612	0.052866702575064005	0.022026385185131538	0.034763164909239	1.1014963708543201E-4	1.3865453120841191	4.8962520005207103E-5	5.784147155436627E-8	2.683211267964857	-1226.825531645515	148.88059122779353	83.87633496689676	464.8157013358077	877.7293505766827	2189.153733770347	538.8930933431634	10	49	3	34	48	26
383570000	-46924.12964836429	-45409.79102722462	-1514.3386211396614	-45409.79102722462	504.1636092863323	0.43435053275193974	0.8065711450588601	0.03295461702898922	0.3364967381672612	0.05333290905401397	0.020187315722752536	0.043176024734248135	1.0965476262769165E-4	1.3492917427273032	5.018963975202393E-5	4.7167277408253245E-8	2.1464033943257896	-1211.3362429995263	82.65075446151657	194.99838870211363	1031.8720328200036	760.8057902819024	2017.0133613597013	471.2328260742379	47	10	21	25	41	26
383575000	-46903.56074062432	-45394.56284433877	-1508.9978962855557	-45394.56284433877	456.24191689816047	0.43435053275193974	0.8065711450588601	0.03503873681672367	0.3408790893393626	0.05333290905401397	0.02291778912375733	0.043176024734248135	1.0731681108682562E-4	1.4045509485871817	4.986922679102737E-5	6.998810802585074E-8	2.559962557024476	-1215.3431326995917	93.7262618450074	295.10189326388695	1044.9403913358528	977.2622846784576	3101.204203833503	465.44641680956033	58	3	27	17	39	26
383580000	-46915.964794632244	-45398.25393448837	-1517.7108601438715	-45398.25393448837	474.9137760357579	0.4332322797891656	0.910002713620559	0.0372478004645771	0.3408790893393626	0.049341225036907355	0.019885005094754254	0.03416395536720862	1.0872769769345667E-4	1.4462472042625043	4.7926228815748726E-5	3.601367931888765E-8	1.9496815283106674	-1233.335712284995	99.31405633283222	195.02589385739498	1229.4420360809659	2061.8127612731546	3497.494891678859	356.00039490507385	53	6	38	15	32	26
383585000	-46929.33522676317	-45407.35796279994	-1521.977263963232	-45407.35796279994	461.36604424504395	0.4440464834238024	0.8966642168547876	0.042024634745388395	0.37053589400993603	0.055417048765186445	0.020182118594947455	0.03416395536720862	1.1191396427581978E-4	1.4200022186209431	4.7866129805911326E-5	3.201738094041354E-8	1.8757283434963026	-1233.0065021563762	114.19105213754094	975.8898696843066	1084.7581533744071	3236.6064973380817	3766.2361965870277	536.0659150137712	59	13	33	2	35	28
383590000	-46934.003110822596	-45413.792170054476	-1520.2109407681182	-45413.792170054476	417.74095810190704	0.4440464834238024	0.8966642168547876	0.03520676668337989	0.34287132404506143	0.05725415020098855	0.020182118594947455	0.04166605379019556	1.0992587466654911E-4	1.4307047666895047	4.676298004962612E-5	2.144733486440884E-8	1.6798632287984703	-1251.192818770696	112.2908201640449	312.34912629394086	1676.4014128481415	1281.309833714659	2583.7058047758464	363.10005488517055	55	5	31	8	45	26
383595000	-46899.67718929034	-45389.186099980594	-1510.4910893097467	-45389.186099980594	402.3185811803592	0.4440464834238024	0.8966642168547876	0.03520676668337989	0.35799565155418345	0.052980057730047485	0.020182118594947455	0.0433754925877674	1.1394051447908845E-4	1.4319241579466266	4.7947544377915366E-5	1.8689440166415723E-8	1.5663414729819773	-1247.2403258574782	150.95032696864095	832.7455498841018	1664.8245684589424	2209.1466537850156	2621.5732429096865	715.1852484496897	59	17	2	12	49	31
383600000	-46947.65821482602	-45419.533940458365	-1528.1242743676528	-45419.533940458365	456.1032854180173	0.44089220160144477	0.8966642168547876	0.040140746048727666	0.3532863360182424	0.052980057730047485	0.020182118594947455	0.0433754925877674	1.0951402823178896E-4	1.4728477405931932	4.8072800022241904E-5	3.2873694405419934E-8	1.8880690490444227	-1233.0952537286178	106.47100468004686	358.70760523713153	1183.2312278657928	1712.5871348211858	2652.4585164171044	299.3155505174172	58	19	1	9	55	28
383605000	-46917.931099792884	-45402.5903389524	-1515.3407608404796	-45402.5903389524	436.4495250708455	0.44089220160144477	0.9182278498843766	0.03728479680591583	0.33918199362197393	0.052980057730047485	0.01771663138373336	0.0433754925877674	1.1122469900661919E-4	1.412788814829531	4.911967829553841E-5	2.0148042631654164E-8	1.5621907481031394	-1221.4049724307715	119.8573610518756	466.0858318621886	711.8608223612616	1483.699859007616	2374.5170320717652	420.650913862806	57	11	25	5	45	27
383610000	-46915.20120291192	-45394.978836422575	-1520.2223664893431	-45394.978836422575	458.56109161844705	0.46425142018662235	0.9641363270177394	0.04185984865214383	0.35312611901106455	0.052980057730047485	0.018932793392500192	0.0433754925877674	1.1106782448568399E-4	1.378689003445267	5.2202715154226894E-5	3.008578189022104E-8	1.7063992180390122	-1203.4431700711705	97.33093132584392	146.68912573962882	803.1831190666892	2882.4844700217777	2768.494885719342	354.345576452128	58	1	41	4	38	28
383615000	-46922.05907084245	-45392.396850134406	-1529.6622207080452	-45392.396850134406	464.9029883943652	0.46425142018662235	0.9641363270177394	0.04185984865214383	0.36173930455989817	0.052980057730047485	0.02086322783667217	0.0433754925877674	1.128841260747742E-4	1.3632603461093682	5.078203123514735E-5	3.07758082608013E-8	1.6873369372551608	-1214.9969963821807	78.00621924217128	164.0631766483296	819.9322218421559	1909.4979956707298	3435.252236834351	395.42174750059223	53	5	31	45	7	29
383620000	-46946.54619183551	-45417.056209279064	-1529.4899825564398	-45417.056209279064	532.7159045809653	0.46513183712077133	0.8621345315482564	0.04185984865214383	0.36173930455989817	0.05263501266344556	0.02086322783667217	0.043981192833024436	1.1007812824693872E-4	1.334034961861049	4.840394773803303E-5	3.636284677396107E-8	1.8763960853239539	-1208.3599228249875	83.85427815973468	51.62837109660581	661.6971928458729	1640.8865738903783	4039.8215516418586	651.7502636644267	49	11	17	48	15	30
383625000	-46886.93116154559	-45382.83340694214	-1504.0977546034512	-45382.83340694214	552.4104601263591	0.46513183712077133	1.0381609839679777	0.04185984865214383	0.3477670025720856	0.05263501266344556	0.0238327135695952	0.043981192833024436	1.143846523299931E-4	1.3489158922131532	4.8318136967498765E-5	3.342636858398266E-8	1.891807559577128	-1227.7717388159997	100.31994555119807	209.81795165059262	740.4563265161031	3149.3657589352474	2402.9511228411857	774.3640375276333	59	1	38	39	7	26
383630000	-46882.72329638568	-45381.27290255615	-1501.4503938295295	-45381.27290255615	572.2553149052302	0.46513183712077133	0.992974239745018	0.03649294809722083	0.359010008690989	0.0506783364041188	0.023019557670921512	0.043981192833024436	1.1229677339491043E-4	1.4287750488216753	4.681667147920227E-5	5.154163660784134E-8	2.2118748113152695	-1209.0931956075387	67.17808342135945	542.8500515510955	832.3196972621607	2586.9713136870287	5618.119928205632	389.41315143612627	58	4	41	21	18	28
383635000	-46888.79023054591	-45409.799591845935	-1478.990638699973	-45409.799591845935	515.2367046021191	0.46513183712077133	0.927722606719766	0.04186191093638159	0.359010008690989	0.0506783364041188	0.019682399767406957	0.043981192833024436	1.1466791825245894E-4	1.4338176747169507	4.489059741649545E-5	2.700254264462924E-8	1.7836587710093392	-1218.984467980054	70.20227845770167	241.85120968849523	874.4678794699643	2780.7029013692722	1960.6586578496501	481.0333514545109	56	3	45	6	37	23
383640000	-46886.14461101456	-45388.731049604874	-1497.4135614096865	-45388.731049604874	547.25434536487	0.46513183712077133	0.927722606719766	0.037585426399716924	0.359010008690989	0.0506783364041188	0.019682399767406957	0.043981192833024436	1.1415393874323299E-4	1.4067109866879994	4.475197939794309E-5	2.408746834462794E-8	1.685379496030141	-1228.0300381729583	103.18708842204714	186.09246730828397	1068.7839203473409	670.7431733256101	3236.3696833755394	354.7909546421641	55	2	42	6	42	23
383645000	-46910.180096475786	-45405.857859546435	-1504.3222369293492	-45405.857859546435	666.9291492715689	0.43649308696153155	1.0065544561132889	0.037585426399716924	0.3332992333203281	0.0506783364041188	0.022723834083589422	0.042907354638670105	1.2184102759711504E-4	1.3655233304569392	4.688328018884315E-5	3.665536902892877E-8	1.8050198529252712	-1222.9788578288412	86.95502498080941	415.3304075230119	862.9481465040832	1802.2016295523626	2125.0200707775357	291.2473582896155	57	18	22	12	38	23
383650000	-46924.86813393872	-45393.02333507049	-1531.8447988682278	-45393.02333507049	570.3086385331032	0.48576901183685245	1.0065544561132889	0.037585426399716924	0.36702065070451984	0.05094549633048711	0.022723834083589422	0.042907354638670105	1.2195374200308666E-4	1.3823789830131286	4.7922083658549035E-5	7.581498965832866E-8	2.1096126352038036	-1207.5634365823041	83.97824579285586	223.61051066348867	663.9444966343551	823.5098507506661	2817.16656501836	262.6087486745628	57	2	28	1	63	19
383655000	-46897.05532053817	-45384.71147384272	-1512.3438466954515	-45384.71147384272	583.6281603737848	0.48576901183685245	1.0065544561132889	0.04060136665076712	0.36637322169778436	0.05768807425687826	0.022723834083589422	0.042907354638670105	1.2104347495223702E-4	1.4263524253895608	4.713670616062291E-5	5.039096724664058E-8	1.8673961961992538	-1195.403812318287	52.49276049972966	59.074168858611436	104.39624503858748	676.5622606002122	3032.864007812841	359.03562432920046	34	23	2	38	49	24
383660000	-46914.31666722418	-45402.19946246545	-1512.1172047587302	-45402.19946246545	641.1629623104687	0.48576901183685245	1.0065544561132889	0.04060136665076712	0.36637322169778436	0.05768807425687826	0.019771480346964142	0.042907354638670105	1.179436849293264E-4	1.3468436240655242	4.478393359843795E-5	9.21569853686068E-8	2.5071141510717294	-1207.3094418711473	67.2512460610722	58.60140165879811	167.81817463992238	547.8535602898653	3034.08018212272	332.39322818892765	19	33	4	32	58	24
383665000	-46901.91095068869	-45402.57395019791	-1499.3370004907745	-45402.57395019791	622.8686311896794	0.4824248929412421	1.0065544561132889	0.04060136665076712	0.3748210231893608	0.0501380115657932	0.022928155033903438	0.04889827631427889	1.1664237855644354E-4	1.4140020014978896	4.643876229262808E-5	5.118209349355636E-8	2.2079051366193303	-1218.9512829505254	74.51420063834894	66.66586437344014	336.6930874794386	679.7497722469276	1932.6573460456855	243.2653815056262	29	26	2	35	62	16
383670000	-46911.435845377535	-45410.152273977306	-1501.2835714002306	-45410.152273977306	676.9592192015407	0.4824248929412421	1.1232460247643468	0.037014816766736534	0.35583460620847485	0.0501380115657932	0.02020792335088325	0.050779995260850704	1.1371015659340794E-4	1.385371475192185	4.6822367984387895E-5	4.267113806480212E-8	1.991970168630131	-1200.8377212537416	60.896398460270774	61.143420467963765	306.1248457146174	901.5728941592787	2252.3119888660726	391.92407384494993	21	36	17	28	47	21
383675000	-46914.34614644766	-45412.14854208309	-1502.1976043645711	-45412.14854208309	661.2341513380416	0.4824248929412421	1.0436125070684517	0.037014816766736534	0.35583460620847485	0.056179557405268685	0.02020792335088325	0.050779995260850704	1.1508422262263236E-4	1.3236335806153172	4.92961916593308E-5	3.266205041851926E-8	1.7838024749339754	-1203.075363545786	170.86823614960576	81.80008895511595	235.6714523004803	1067.5351840235405	2281.243415999914	314.8868039267881	5	52	10	37	47	19
383680000	-46902.84427564331	-45421.94389505571	-1480.9003805876005	-45421.94389505571	644.0933240094299	0.4824248929412421	1.0436125070684517	0.03842645805453287	0.35583460620847485	0.056179557405268685	0.01870831075983688	0.037625668378078174	1.1445209100107731E-4	1.3188847751971817	4.958024259262968E-5	4.521920883196961E-8	2.1403242001638723	-1197.2817092125085	147.5204112351561	84.77942969181653	228.8614785690602	850.5604216411978	2015.40117872363	218.71811137342775	5	55	3	29	57	21
383685000	-46908.45473217124	-45422.43889652189	-1486.0158356493478	-45422.43889652189	619.2055830880499	0.473239868623427	1.0049799432988105	0.03433467639682988	0.35583460620847485	0.059464891857488884	0.02304824194720133	0.037625668378078174	1.2107945413142037E-4	1.3209303382196633	4.9886541501303944E-5	3.142912758774905E-8	1.7242604321028205	-1194.5039594741254	78.77507847415622	78.94624538919804	304.06757991716375	774.926800929897	3113.725760780625	336.9015578631154	18	37	10	37	46	22
383690000	-46923.35565505371	-45428.47140830171	-1494.8842467520042	-45428.47140830171	608.5878932689718	0.473239868623427	1.0049799432988105	0.036146094721809144	0.35583460620847485	0.05949437569471828	0.02304824194720133	0.040208588830814115	1.1651541607530689E-4	1.3989623104255051	4.869829432502459E-5	4.2947912637187424E-8	1.8989636622956827	-1186.8738068948057	57.75919848654442	52.662699897329354	183.72592478032897	831.5860741553352	2590.683798117926	293.64438418209164	13	47	3	42	43	22
383695000	-46952.32478319735	-45438.23218227776	-1514.0926009195925	-45438.23218227776	618.0438963741824	0.45768473580337543	0.9269234933842662	0.04122421070799132	0.35583460620847485	0.05949437569471828	0.0192602232358519	0.036994268949948776	1.2531167204223742E-4	1.3694182310958416	5.11656171588898E-5	6.102403615457736E-8	1.9575935981399346	-1193.9668530864471	179.4559403967201	67.24394170633472	224.82974145774344	1045.499789411351	2406.977807369109	287.9537730493162	3	58	3	39	48	19
383700000	-46906.13895154631	-45400.39784672047	-1505.7411048258396	-45400.39784672047	501.25482268832025	0.45768473580337543	0.992922738265508	0.04122421070799132	0.33953124203980284	0.052604745484493634	0.0192602232358519	0.036994268949948776	1.152468729218538E-4	1.2985245419096327	4.993582095795E-5	3.9958903698962965E-8	1.863242519053942	-1197.1772744761638	36.305587036621404	83.111362089306	319.5356592502173	941.64436591166	2099.5597900210932	360.8800373370882	3	55	5	39	51	17
383705000	-46931.7868947618	-45396.65279774224	-1535.1340970195624	-45396.65279774224	561.7703421415899	0.46930326121919774	0.992922738265508	0.03698680897425656	0.3671794672143196	0.052604745484493634	0.021240467480268446	0.04438141651725769	1.1941971890027225E-4	1.272868230123557	4.8851002951525536E-5	3.663972470425925E-8	1.6847942528070565	-1210.2534218523163	1399.226483552987	78.47779928486308	311.38925524014076	1018.1676277629523	2446.0369962044288	291.4722177698399	1	62	1	36	51	19
383710000	-46944.077571052985	-45417.12581200993	-1526.951759043058	-45417.12581200993	483.73786996891187	0.46930326121919774	0.8555508201576651	0.04022816324948247	0.3720469697173204	0.05646019609660334	0.02076617736698173	0.04517281303486734	1.1781523223767066E-4	1.3803160213675538	4.726861773655214E-5	4.216464478284787E-8	1.8108686601813018	-1208.0721471094118	141.97334352308798	74.67122182570122	204.59183191971806	1252.0242391316585	2833.6590531894863	141.77744233666698	12	47	8	39	48	16
383715000	-46900.073501006256	-45402.72741828253	-1497.3460827237266	-45402.72741828253	497.1395787681437	0.46930326121919774	0.9811880709412834	0.03966814980399672	0.341703512026446	0.05149799378500372	0.020450557215760844	0.04111059586485551	1.197322090577834E-4	1.3595247422645031	4.974292752989851E-5	4.5432525500996E-8	1.9648058934841892	-1202.4394069148748	117.51812530657733	80.84422909973202	482.17291140837585	834.2042149723906	2453.4029203423906	381.9536047497483	7	52	11	31	54	15
383720000	-46892.27988064952	-45396.31389938603	-1495.965981263496	-45396.31389938603	471.4467234083905	0.46930326121919774	1.0485817064685894	0.03966814980399672	0.34405195820567736	0.05589224955069648	0.020450557215760844	0.04371256011302924	1.2325475913633154E-4	1.31451570916349	5.315876674391779E-5	3.6768831807615725E-8	1.6910614148575598	-1187.056699069182	71.2492449289705	67.34269123186567	183.0988723768226	911.280159066894	1933.1339647853927	243.0914484869115	3	57	6	39	44	21
383725000	-46928.061459304794	-45411.21004580342	-1516.8514135013731	-45411.21004580342	442.0456304809865	0.46930326121919774	1.0485817064685894	0.03966814980399672	0.34405195820567736	0.05589224955069648	0.020362494486811614	0.04371256011302924	1.2867566359316425E-4	1.3716594267231517	5.5558514586682035E-5	3.851990819976987E-8	1.6050430181379622	-1186.9930953061719	21.97831736390348	81.0704502323675	609.5734136478948	1317.1372805443236	1901.033533030712	242.69517743723813	1	59	13	34	44	19
383730000	-46904.073000778444	-45396.5903438779	-1507.4826569005452	-45396.5903438779	511.253532124945	0.46930326121919774	1.0485817064685894	0.036206654417933845	0.3432563441665089	0.05589224955069648	0.020362494486811614	0.04371256011302924	1.293065499981122E-4	1.397447886409888	5.3038308150732723E-5	3.939258814981308E-8	1.6995825652313379	-1206.4493771611126	48.04211714569654	84.58271239041713	274.7902892031527	1489.4577599123113	3095.333218568377	287.3496420414358	2	59	1	57	35	16
383735000	-46886.1288463998	-45386.18126785127	-1499.947578548528	-45386.18126785127	488.4322167631309	0.4802113562470084	1.0485817064685894	0.036206654417933845	0.3650687491438793	0.05589224955069648	0.020362494486811614	0.03839101644291401	1.3094154815574517E-4	1.3995234881295366	5.1337071992536884E-5	3.952757461070934E-8	1.750517265503887	-1208.3792872306426	54.18636462754361	90.42672889495812	570.6202834342251	1278.6494269951659	1980.0385696585383	307.52062978447316	5	55	13	32	49	16
383740000	-46899.23155058153	-45407.129006902906	-1492.1025436786226	-45407.129006902906	512.7338750628501	0.48853043043911537	0.9592872330886103	0.038597070414314115	0.35034645172900386	0.05589224955069648	0.020362494486811614	0.04642921870524219	1.2860844805785164E-4	1.4031280844667964	5.180978197794153E-5	4.931427350496177E-8	1.9366495854775914	-1197.6558369767024	78.62762936437687	68.42191747978876	445.4529219317659	1276.9264951546158	1891.848371809559	249.0094393983555	10	51	14	32	49	14
383745000	-46894.48213484491	-45399.27887747164	-1495.203257373272	-45399.27887747164	551.2530319213802	0.4864511124149085	0.9567149302330317	0.03677726214343133	0.35872649666505035	0.05589224955069648	0.022239372679591432	0.04642921870524219	1.2580074281598366E-4	1.4539165590687317	4.943323103488871E-5	6.538956057777087E-8	2.2103345637341363	-1210.8567045686113	82.67003676157643	110.32172667724633	319.7619509372852	1078.115352455381	1472.0882401392603	278.04535081800674	57	4	3	43	49	14
383750000	-46871.3437632268	-45389.68376567964	-1481.6599975471647	-45389.68376567964	591.5480186720365	0.49954785314031114	1.0901397617188036	0.03677726214343133	0.35872649666505035	0.05589224955069648	0.019791693638540175	0.04642921870524219	1.3046677816213684E-4	1.4270822617022272	5.058223176569615E-5	4.57667083915515E-8	1.9653267730587856	-1201.5353959843756	91.94307379002113	49.922276691340485	498.1262515674454	918.1361265677181	2225.699448483755	306.2580019057831	36	24	1	47	46	16
383755000	-46899.37453533839	-45396.49314745131	-1502.8813878870878	-45396.49314745131	589.528612235022	0.4871044060655069	1.0757897337380673	0.03677726214343133	0.35872649666505035	0.05589224955069648	0.019969199708837936	0.0467404904495755	1.2299286645673082E-4	1.4437378652414847	4.8448600614442276E-5	6.860117719068856E-8	2.2893722893885853	-1211.7541278570905	89.81048763138904	100.10250611549489	362.8795896483931	861.7179651265144	1839.525942971594	290.09310129044724	27	35	2	36	55	15
383760000	-46937.77345017051	-45400.10717548336	-1537.666274687155	-45400.10717548336	528.6081841132752	0.4871044060655069	1.0203137829266251	0.04425872523809926	0.35872649666505035	0.05589224955069648	0.019969199708837936	0.0467404904495755	1.1968428080396939E-4	1.3933701250454205	4.930373642333414E-5	9.136391208694708E-8	2.3179942192519425	-1193.9309183852238	74.72556655752273	58.95942009782225	350.0804392814033	625.9409025552866	2001.7428237695444	193.76682103226256	10	51	8	27	58	16
383765000	-46926.35176145827	-45411.83699298145	-1514.5147684768144	-45411.83699298145	518.7920112290095	0.4718096435737384	1.0203137829266251	0.040761934317959436	0.35872649666505035	0.06532487648515294	0.022188704236633758	0.04550194940822452	1.2203308871658893E-4	1.3048924672605724	4.9577131325382504E-5	5.9615619004738E-8	2.078095054953489	-1197.926806928034	101.68870931662192	70.11908000060336	285.16239075864803	691.5813620183055	2019.7862594721496	193.69955646106018	27	34	1	35	57	16
383770000	-46920.02411200374	-45420.97596858876	-1499.048143414978	-45420.97596858876	540.8779128825718	0.4848858485538012	1.0258583311131884	0.040761934317959436	0.35188629100191	0.06532487648515294	0.022188704236633758	0.05204092135207825	1.1943865455078168E-4	1.5132074900466992	4.680755141914507E-5	7.8948574296561E-8	2.4131612152973534	-1200.858478861865	84.30865215977899	80.73310666792254	318.9860935399108	1059.1457196027454	2609.5983936058265	142.00124836581136	22	39	4	37	52	16
383775000	-46934.95309776171	-45415.14927106105	-1519.8038267006627	-45415.14927106105	570.7822396298998	0.4864100356071888	1.2039348324821995	0.043061684216511194	0.365230645180731	0.0634367091871495	0.022188704236633758	0.039578602056117185	1.200915802567182E-4	1.4458530347499372	4.781911537972485E-5	8.494229278202555E-8	2.3508354458280847	-1208.1430113666136	78.95432753427707	84.06355095426404	78.68511418368347	792.5031959361919	2085.0597421034927	377.44586868930344	8	49	5	46	46	16
383780000	-46942.72912658158	-45416.14951215042	-1526.5796144311591	-45416.14951215042	588.0297040067628	0.5028515494326286	1.2039348324821995	0.03847986320347472	0.365230645180731	0.05427566942384379	0.022188704236633758	0.050460347794641806	1.3187826719106654E-4	1.4627737550563034	4.99036015131886E-5	8.530706622108124E-8	2.118673090036906	-1204.9275778140448	91.08124211110446	86.86243791590964	367.48943290619866	1116.0347734929535	3305.6649658737365	391.69964223727663	26	35	1	49	39	20
383785000	-46929.03386990844	-45405.56789066651	-1523.465979241929	-45405.56789066651	535.9900249346721	0.5028515494326286	1.1819300264028507	0.034133200041006784	0.3374361234434718	0.04797357192833178	0.022188704236633758	0.04136398422087231	1.1811891337390216E-4	1.4014494558831598	4.64159287559211E-5	4.4586283394653165E-8	1.863932525479572	-1215.8760959670615	125.23649580821788	102.4000355258866	350.66537850788785	919.6306411309313	3020.7267386457784	297.43391799563835	8	52	2	42	46	20
383790000	-46901.53011457313	-45399.31138316817	-1502.2187314049556	-45399.31138316817	508.56555800234287	0.487997965621321	1.099645095194565	0.034133200041006784	0.35481146085866333	0.04967297496033036	0.018452418341012113	0.03845806172130961	1.2661251256174138E-4	1.4847632252726304	4.9270123353640386E-5	5.3416810045690254E-8	1.9221445523140903	-1204.8112310666365	90.99681434108123	71.152774619136	303.8096617166328	987.3199920015511	3226.4612907199976	166.21945229687694	46	14	3	45	44	18
383795000	-46909.698983501265	-45417.6594626037	-1492.0395208975708	-45417.6594626037	537.3997374507651	0.487997965621321	1.1133609055990779	0.04174908599447295	0.35481146085866333	0.050897766693339286	0.018452418341012113	0.037975580788095625	1.2037057643873423E-4	1.4374006660026581	4.573583419952857E-5	1.6889642751801392E-7	3.525495997437797	-1225.0307765574873	87.00054413156629	111.64029504525772	327.51215157098574	982.5475220760158	1707.6008929045056	212.95526655787103	52	8	4	34	58	14
383800000	-46906.06715013362	-45403.03332598379	-1503.0338241498264	-45403.03332598379	566.2652686543183	0.4889601677401973	1.1852078943965827	0.04174908599447295	0.3172458368016191	0.050897766693339286	0.018882174812057926	0.037975580788095625	1.2223589151300515E-4	1.4035783777932052	4.680827600855695E-5	4.3599423023015094E-8	1.918242277482818	-1222.7717572083	67.20999646567135	112.03079238881323	524.2892923247472	1092.570887030696	1887.9539547725774	120.78332760059145	59	1	1	35	66	8
383805000	-46906.593107208435	-45415.90883985752	-1490.6842673509143	-45415.90883985752	550.4254952785552	0.4715035129981022	1.0008290240118718	0.03749446979883249	0.3304727060625161	0.05807084811073899	0.021544876852001512	0.037975580788095625	1.2724672340967984E-4	1.3922385923619565	4.89640383117027E-5	3.1430793380353E-8	1.6755081383930934	-1206.051526290616	75.79943321570819	195.13571887931255	556.203747607223	1020.3835190258643	2455.4157841377464	306.9436074251103	60	1	7	41	45	16
383810000	-46898.07394673999	-45398.3787505048	-1499.6951962351914	-45398.3787505048	450.08546084374086	0.4715035129981022	1.0008290240118718	0.03749446979883249	0.3542117364301193	0.05807084811073899	0.021544876852001512	0.04568922956522408	1.2747846198870284E-4	1.3948781085395892	5.149682839736799E-5	4.0374196891469855E-8	1.7517080134567995	-1206.8295227286503	63.16421065366172	134.3478159290265	340.546743917571	1092.213425110327	2038.5442608703327	242.93012930522465	48	7	8	38	54	15
383815000	-46886.26337904054	-45405.03557724083	-1481.2278017997094	-45405.03557724083	456.52702451145996	0.4663874434756308	1.0008290240118718	0.03749446979883249	0.3542117364301193	0.055987958651416994	0.021544876852001512	0.048040234463016064	1.247145194582742E-4	1.522011486544582	4.95291558118095E-5	3.6652642160959245E-8	1.7869067156145493	-1200.441472035628	62.73812831961325	176.78831082639124	703.1993382966269	1226.7014050674588	1696.9376547156655	137.9702493425299	58	3	5	33	59	12
383820000	-46871.026033518065	-45404.587352885486	-1466.4386806325747	-45404.587352885486	456.70729334811284	0.45733839300561185	1.0008290240118718	0.03749446979883249	0.3542117364301193	0.055987958651416994	0.021544876852001512	0.048040234463016064	1.333668628550709E-4	1.4680182521511702	5.1098372691800636E-5	5.629831849899749E-8	2.1139248876891337	-1209.6076629130098	71.91720285121801	226.581168172476	843.233774962285	1784.4958635344617	1469.5261020591738	112.60043013499214	52	8	32	38	28	12
383825000	-46877.37439996946	-45388.32072576364	-1489.0536742058282	-45388.32072576364	443.92831941276035	0.45733839300561185	0.9439254247290211	0.03749446979883249	0.3542117364301193	0.055987958651416994	0.021544876852001512	0.048040234463016064	1.3226806212714374E-4	1.3903537664381735	5.3967243016305355E-5	6.026489390283251E-8	2.022188878833773	-1181.8352298535847	57.3995444229571	182.29241054673153	1180.4756504824381	1803.9523451322952	950.790659562332	89.62084261882782	58	3	44	42	11	12
383830000	-46865.83752964777	-45370.74698503949	-1495.0905446082727	-45370.74698503949	452.7826844245144	0.45733839300561185	0.9439254247290211	0.03749446979883249	0.35356012604410125	0.055987958651416994	0.024524489912680567	0.048981171480349354	1.3286869774811419E-4	1.4573836373704376	5.232749214771284E-5	5.036663467846761E-8	1.909980566651733	-1211.1064686171649	63.05101416935212	113.30649373904157	550.5295713793748	1932.4574106069892	1486.5054098278686	238.4732134722901	58	1	14	58	30	9
383835000	-46850.469685076074	-45374.89353159834	-1475.5761534777325	-45374.89353159834	504.5955113554741	0.45096000177446766	0.9443974771609175	0.03749446979883249	0.35356012604410125	0.055987958651416994	0.02022040323163464	0.039957929014026804	1.4541717966872096E-4	1.5876397046149004	5.316244501925606E-5	3.996235727268757E-8	1.6704792474979773	-1198.121467457035	75.05247159753712	79.27399923740694	641.6921649688378	1633.2478383706825	2145.1022911870277	153.79909954259077	43	17	18	25	54	13
383840000	-46805.603041836395	-45377.43652858863	-1428.1665132477626	-45377.43652858863	507.55191816947087	0.45096000177446766	0.8333491120247954	0.03411852890225038	0.3330338452401685	0.05578170940964771	0.023724433528323	0.039957929014026804	1.4904460850181182E-4	1.550771128406349	5.387869152087201E-5	3.5379867833726904E-8	1.789159766014248	-1207.6464823860942	76.41561232771181	197.12585150711803	663.8123568409043	822.5036224304905	1843.696565910122	129.28206639529876	49	8	25	3	74	11
383845000	-46818.944179551174	-45376.5499011821	-1442.3942783690704	-45376.5499011821	474.85008486160035	0.45096000177446766	0.8333491120247954	0.03411852890225038	0.33611217732148546	0.05578170940964771	0.01922056882035125	0.039957929014026804	1.386390810855552E-4	1.6148389288491534	4.9186783065659793E-5	3.1743674131127104E-8	1.8198082643343576	-1220.7559346873563	98.07545629762168	316.4853504900961	1075.7127179937972	2454.190600772273	1742.7503295029894	188.4270672111618	53	4	42	12	47	12
383850000	-46842.34657280088	-45394.81227577181	-1447.5342970290724	-45394.81227577181	500.36735071048633	0.45096000177446766	0.8333491120247954	0.03666146059848027	0.33611217732148546	0.05089421088695941	0.01922056882035125	0.039957929014026804	1.4457828596395238E-4	1.5497921547434534	5.1097105196540344E-5	2.389885162746659E-8	1.5604423684221822	-1217.6210672263296	75.54589051488765	324.98829440732885	1181.1143172284014	1378.0446324160491	1535.726988096671	375.9571694057745	53	10	28	2	65	12
383855000	-46819.90859243192	-45395.443659789285	-1424.4649326426404	-45395.443659789285	497.2112745039738	0.43804585691771375	0.8471863152045234	0.037123219459779304	0.33611217732148546	0.05089421088695941	0.01922056882035125	0.04281348085288734	1.4324092944289292E-4	1.5813686181921616	4.930566706992161E-5	1.8276630237262664E-8	1.5483062653637871	-1233.3995372412726	112.194709146096	552.0491553815194	1248.6292342936727	1210.3379962808287	2001.483465743784	192.17560323409754	59	8	11	22	57	13
383860000	-46826.2974899529	-45393.15077409167	-1433.1467158612284	-45393.15077409167	557.6368197480439	0.4425423635470544	0.8471863152045234	0.039197750484020376	0.33611217732148546	0.04834813502465933	0.01922056882035125	0.04179689565519875	1.383895287686719E-4	1.468826827506188	4.758303124628408E-5	2.7087357090506375E-8	1.765310725642705	-1221.7127433457013	79.37458558954476	257.43221028454946	1010.0154557249907	2385.0647770648147	1641.2020994711804	244.6035354298603	54	11	25	25	40	15
383865000	-46854.31327095021	-45379.47916811518	-1474.8341028350324	-45379.47916811518	548.150807701798	0.43553864985804214	0.8282076895880921	0.039219477750175105	0.35115026756142925	0.05918077316598542	0.01922056882035125	0.0460568842056712	1.3372209671426885E-4	1.4889627203250957	4.688292148028658E-5	3.5000462303477007E-8	1.8286262528394712	-1233.5081554033445	112.34924201532216	369.2963272049135	687.7422631693202	1814.9251521754188	2012.5141035273525	264.9565186422047	49	20	19	41	26	15
383870000	-46844.83654487044	-45387.438039039844	-1457.398505830597	-45387.438039039844	508.94807162026166	0.46984127878138954	0.9343362908807149	0.03948539896572612	0.35115026756142925	0.049941172108135215	0.02502928513686959	0.0407141514286605	1.3320673829078422E-4	1.4729472585754353	4.844318279818477E-5	5.543747699303318E-8	2.2438855668090074	-1218.1017162259216	69.55919710978458	376.0220114488995	816.4416401172556	1896.2239440454534	1550.2002300770196	177.63112981702378	60	8	24	58	6	14
383875000	-46872.61850093676	-45404.504087510875	-1468.1144134258875	-45404.504087510875	569.2052948840077	0.46984127878138954	1.0105974270937295	0.04037805124760375	0.35517420121923826	0.05461603021265112	0.020841460095201922	0.0407141514286605	1.3975074552401823E-4	1.5428788721895903	5.1324631711599194E-5	2.5414976795845398E-8	1.5182299405880182	-1217.990772807934	66.67667233760679	238.78178048953413	907.0190472811953	1544.3048877644494	226.76030426303976	293.00236171542207	52	10	33	59	10	6
383880000	-46852.9787060474	-45373.4502886888	-1479.5284173585949	-45373.4502886888	781.0169099799612	0.46984127878138954	0.9047402967483702	0.04037805124760375	0.34042322632874955	0.053247003870828785	0.020841460095201922	0.0407141514286605	1.32356062901472E-4	1.4501731444310682	4.84870078606069E-5	4.3525969851823576E-8	1.956755568726507	-1219.039816407217	85.09902756418211	478.7157334831528	1489.9792449647152	1771.5509788680065	319.3524843178712	734.0834776837438	58	6	20	72	12	2
383885000	-46868.97601838545	-45397.27519055732	-1471.7008278281355	-45397.27519055732	766.5269667240341	0.44658738686663746	0.9047402967483702	0.03882443185898312	0.3579858603066535	0.053247003870828785	0.02136007681323588	0.043331062970923255	1.366055143875304E-4	1.3893241118127317	4.986132328331199E-5	8.146221852302118E-8	2.3733333187235264	-1204.549453229904	53.60173622537531	104.00817688797763	787.9450580783755	1833.3491926982585	589.6945567859198	140.22931870992556	56	4	17	79	1	13
383890000	-46879.674375775954	-45389.044137323974	-1490.6302384519813	-45389.044137323974	515.6995140347746	0.41556239465178446	0.7883231810873318	0.03882443185898312	0.3472240497363032	0.0515378462559844	0.02136007681323588	0.04549757275720712	1.36314001932677E-4	1.4231974862271524	5.1274033613457636E-5	1.2120462040140656E-7	2.663929462311495	-1202.9857654216264	63.599729565175174	222.92943961254022	504.88360201125175	1777.0645098819937	318.1229682360318	317.6504673999115	54	7	15	78	4	12
383895000	-46884.037157401464	-45382.93050283149	-1501.1066545699728	-45382.93050283149	702.796316402193	0.41556239465178446	0.7883231810873318	0.03882443185898312	0.3472240497363032	0.0515378462559844	0.02136007681323588	0.04549757275720712	1.3376617526055637E-4	1.386922873145035	5.021004424303643E-5	9.049427859348027E-8	2.3561768509073744	-1215.9290355406692	91.99083351348224	66.40056150623514	346.70334801255404	1724.7026533990054	2829.646662237687	765.324424490962	37	19	21	59	13	21
383900000	-46884.476033491104	-45408.20914693198	-1476.2668865591224	-45408.20914693198	665.1672092886973	0.405873106014455	0.8142253570753081	0.036473468090562004	0.33479866311264056	0.05289310745121567	0.01889809191695466	0.0364632420594552	1.2844867545232805E-4	1.4878910794094844	4.962218578758942E-5	6.43598739128322E-8	2.3267984200980445	-1213.4612088188835	103.0565612892237	60.721318591864915	386.3480454616667	1556.9274185178522	1472.6911691566627	493.79100128082166	36	21	18	45	31	19
383905000	-46871.64967673742	-45403.88205871921	-1467.767618018212	-45403.88205871921	698.7822768278667	0.414456467856379	0.7403009446964957	0.036473468090562004	0.339648248706329	0.05710109671905807	0.01889809191695466	0.04129141096309082	1.2970610314371587E-4	1.4484376497081632	4.968751129593201E-5	7.177175487165296E-8	2.329351365964158	-1208.6651926823235	93.64938675867931	63.644832766647895	455.28117649226573	1463.722364270606	2631.2296464281	368.6282681132949	32	26	14	63	12	23
383910000	-46858.96077047879	-45394.67157097005	-1464.2891995087427	-45394.67157097005	710.4187131937324	0.3984380478590979	0.7403009446964957	0.036736054211333455	0.339648248706329	0.05710109671905807	0.01980762990618055	0.04129141096309082	1.4053225255401667E-4	1.461398376215212	5.059787436086888E-5	5.769420253095162E-8	2.0025722059172555	-1211.275828328246	121.9837242993424	57.49992257205936	281.7214855248608	1034.7341713675723	2376.888174839885	470.32486029888804	39	16	7	58	27	23
383915000	-46866.033578117844	-45395.53980731614	-1470.4937708016992	-45395.53980731614	670.5256328507384	0.4070669499938844	0.7403009446964957	0.04127648034709211	0.339648248706329	0.05710109671905807	0.01980762990618055	0.041465628084572215	1.42091715378116E-4	1.4633365247459713	5.0066097273706476E-5	2.704824831312785E-7	3.7477370572578446	-1218.0133634285073	62.94966450012552	319.3989386165671	650.7623867846787	1126.3730484134512	1742.6840104678208	644.4365306169972	56	5	5	39	44	21
383920000	-46849.843755436515	-45398.4252656208	-1451.4184898157187	-45398.4252656208	644.6057732843396	0.4070669499938844	0.7117383012376801	0.03825959246903876	0.3476610228169387	0.05710109671905807	0.01980762990618055	0.041465628084572215	1.3670964368784645E-4	1.5254166169464984	4.884465860828122E-5	2.6495055225056986E-7	4.053030568629077	-1212.8611055834172	68.82885408272507	213.88391062877508	853.699599860167	1880.2214336194895	1845.2150519874108	343.91028418859577	56	3	19	50	26	16
383925000	-46855.426140630996	-45382.68345193557	-1472.7426886954258	-45382.68345193557	572.2975856027701	0.37988618360267745	0.714129107193494	0.03825959246903876	0.3476610228169387	0.05949914989578598	0.021208369456512745	0.03987508747574029	1.4159989443793058E-4	1.4859961139458029	5.0870164092806955E-5	6.168343981062847E-8	2.167055953461671	-1225.873392480105	90.07009916665584	362.4424038757026	1021.2883791672849	2496.310072065881	1509.773414124467	281.83974070553916	53	13	41	37	12	14
383930000	-46834.07429341249	-45395.95441421878	-1438.1198791937043	-45395.95441421878	621.0966274671733	0.4158163765016596	0.714129107193494	0.033339498280052296	0.3476610228169387	0.05949914989578598	0.018684751095417097	0.03987508747574029	1.2732900818415366E-4	1.468669392425331	4.66038991895473E-5	2.5720706457099412E-8	1.832354469652229	-1219.7519509038545	85.25315846339713	517.9372563037102	1276.733283609433	2130.8009604644144	359.47706433165274	219.7408977578211	53	23	16	61	6	11
383935000	-46868.278034793606	-45392.27212361561	-1476.0059111780008	-45392.27212361561	595.3454879255945	0.4005730832176165	0.7473641137506916	0.033339498280052296	0.3320645111512089	0.05949914989578598	0.018684751095417097	0.03987508747574029	1.3381078382614895E-4	1.5164291075861762	4.9170155811873344E-5	4.604983553845154E-8	2.029714349154166	-1234.9536210637564	116.06491566124876	424.3431340414782	1552.699637782566	2332.201002308495	613.2474245668781	360.40802600489695	54	22	29	45	3	17
383940000	-46886.52373996032	-45391.47590022415	-1495.047839736175	-45391.47590022415	561.1823793583286	0.4005730832176165	0.7275892248481712	0.033339498280052296	0.3320645111512089	0.05462355673040861	0.018684751095417097	0.04145004439319122	1.3063092970486479E-4	1.495722581942546	5.016652449199365E-5	4.183645999315699E-8	1.7396520116403456	-1218.7641101615698	98.74905758166116	433.73823516033787	1348.6685631916305	3017.0179657781987	1556.4537616848731	185.65009463530103	54	25	29	35	12	15
383945000	-46894.14011705356	-45399.07614740428	-1495.0639696492774	-45399.07614740428	609.5584842999091	0.4005730832176165	0.7785720441829924	0.042792071263475194	0.3747835819370746	0.05462355673040861	0.018684751095417097	0.04145004439319122	1.2409645131499143E-4	1.4539994931310094	4.8082543072982876E-5	6.095908055800066E-8	2.2250741874179316	-1220.5684322501086	76.27020584652257	398.6985349268053	853.5998668809145	2458.2704816667924	1491.8921317373492	242.54112563974093	54	22	29	44	3	18
383950000	-46925.29702235567	-45408.524523909364	-1516.7724984463082	-45408.524523909364	514.3839358543144	0.4005730832176165	0.6535607963559421	0.04432672405133184	0.3747835819370746	0.06471463419813371	0.0263688439245879	0.04145004439319122	1.254133384969019E-4	1.3851489922013869	5.0273831919375136E-5	6.920868525579182E-8	2.0676153735594034	-1194.173987648094	91.08647651500536	317.62799220829623	1094.984535544113	2651.803555190139	554.9616096417806	221.33549831705815	59	16	33	38	15	9
383955000	-46896.86052486727	-45405.6451740485	-1491.215350818767	-45405.6451740485	487.9345596653525	0.38029981366422466	0.6535607963559421	0.04627698873699196	0.3747835819370746	0.06471463419813371	0.021810500609454494	0.037121409619407304	1.2841571167053503E-4	1.4359640374710234	4.9299076207897276E-5	6.144488662915274E-8	2.0902457009499806	-1201.9346932328335	58.9686654434006	356.3414274777748	798.7104417589619	1886.4196548742282	804.8713516262202	264.0521530648932	60	2	27	58	20	3
383960000	-46873.61537832749	-45390.28505061414	-1483.3303277133539	-45390.28505061414	488.16641132405846	0.370285698262304	0.6535607963559421	0.03790126549387009	0.3468346322427661	0.04711568732549951	0.022752210938213113	0.04660703209469182	1.331191670981069E-4	1.443137727404646	5.224060244022762E-5	6.436986211714739E-8	2.0867583101257656	-1205.4481911963321	78.15088236670833	93.46547285590817	482.97337696166255	1581.0030605049028	1924.8946094450766	243.5408234192887	51	8	19	47	28	17
383965000	-46859.008680780295	-45389.98274593454	-1469.0259348457528	-45389.98274593454	506.67937542767066	0.36487054285941317	0.6441087927197386	0.03790126549387009	0.34033005657904164	0.04711568732549951	0.022752210938213113	0.03625437139342473	1.2618206241402723E-4	1.463773881975425	5.019379346932992E-5	1.7418315103552367E-7	3.44268117837124	-1210.802754158074	63.489497333316685	212.15098914260943	725.5545623970971	2128.540526231235	1215.4664274528345	333.76541482541006	51	13	16	68	4	18
383970000	-46857.691697888185	-45385.72498651267	-1471.9667113755108	-45385.72498651267	497.57402116292906	0.36487054285941317	0.5964403162342546	0.04013784416406207	0.36829820858123	0.05439891630137668	0.022752210938213113	0.04402074021075748	1.255866151602457E-4	1.4522231570705502	5.190305072511606E-5	5.3458546607427275E-8	2.14276629509004	-1216.788644524878	95.1767062231917	139.29238873272894	478.7468927156198	1859.692104097311	532.710156211161	287.625341002641	53	5	20	66	23	3
383975000	-46852.11340674125	-45385.12209356597	-1466.9913131752767	-45385.12209356597	451.92350577872736	0.3624565042587463	0.5964403162342546	0.034864997939210676	0.351711103074165	0.05017842824153338	0.022752210938213113	0.04402074021075748	1.259579550231008E-4	1.3655116408502364	5.168606886231358E-5	3.247531749216651E-8	1.8323236629579824	-1212.8797316755422	63.89134313309009	242.68769624984694	643.6871504314233	1794.1435905887856	707.8781397423802	182.38319680987186	54	3	22	73	14	4
383980000	-46859.03619270792	-45376.264812504356	-1482.7713802035676	-45376.264812504356	446.19930138947996	0.3602118480966973	0.6484052799409271	0.03801434924147063	0.351711103074165	0.05017842824153338	0.022752210938213113	0.04351159889911514	1.313959659574415E-4	1.4299183509747657	5.2906330071648315E-5	4.373235472174222E-8	1.9575693195097341	-1221.8283010490507	74.32418336646128	123.98292096247728	417.6804545166667	1923.2545852576952	618.3189387314407	50.0970063817	56	3	18	69	23	1
383985000	-46875.004156800176	-45392.73035880353	-1482.273797996646	-45392.73035880353	405.52541707607463	0.4053551365888465	0.7731459316984188	0.03801434924147063	0.351711103074165	0.05017842824153338	0.022752210938213113	0.03957886729059482	1.1638256565382769E-4	1.43471749203544	4.831892972860487E-5	8.071056277175786E-8	2.5894726861502777	-1207.229004465618	52.60911505490221	123.87542380563634	582.4776352472487	2514.6816737567674	1128.5935326532028	247.16467777492306	54	4	19	53	28	12
383990000	-46878.41962858993	-45402.44495663341	-1475.9746719565237	-45402.44495663341	429.0547853099095	0.3996711550318354	0.7731459316984188	0.041608616225686464	0.351711103074165	0.04837229800066755	0.01627271234392106	0.0382482690859912	1.2341091338896034E-4	1.443850643698725	5.0077919506081805E-5	8.591523947563881E-8	2.8403776132687026	-1222.8895601531144	54.839138687573985	143.36724734502596	657.558829679185	1712.051252030406	1408.538258342136	458.0662962226711	56	2	10	60	30	12
383995000	-46859.49869905767	-45369.492383598605	-1490.0063154590716	-45369.492383598605	409.87667895789764	0.3996711550318354	0.6512346461928569	0.0353893000468822	0.33788226582469877	0.04837229800066755	0.0211062377110381	0.0382482690859912	1.1604755865864992E-4	1.3916682731939298	5.1462300712417975E-5	4.956684196100374E-8	2.162368381171165	-1214.529903091336	73.83001653946482	155.85946938692246	905.7003109509022	1923.0481142527826	1395.5946740748448	211.6416258432112	47	11	16	47	38	11
384000000	-46886.05417202652	-45411.06057179206	-1474.9936002344523	-45411.06057179206	412.3206735400139	0.3569142341227305	0.5768809326584444	0.0353893000468822	0.33788226582469877	0.058172462055080615	0.02056839380727467	0.0382482690859912	1.1896628827699391E-4	1.4298496690831888	5.197814781048851E-5	5.095913727352973E-8	2.2805671096257543	-1215.376860058514	72.8622861200901	171.55011077716432	604.5376086060209	2413.5427850421033	1476.2981337677809	355.038909434809	52	9	21	56	19	13
384005000	-46898.32832615459	-45384.52098934416	-1513.807336810427	-45384.52098934416	404.09108825062833	0.3447832900408819	0.5866205306056878	0.03542852104120531	0.33788226582469877	0.058172462055080615	0.02056839380727467	0.0382482690859912	1.1022448415271693E-4	1.3615463019606135	5.0121084246931625E-5	3.3959426303287337E-8	2.0491733018959413	-1236.41265392381	87.75554372856502	430.0684288183315	1267.0272071171967	1846.5530615796117	2651.558424056261	154.82478928627086	57	16	9	71	6	11
384010000	-46863.71642733921	-45384.09991588453	-1479.6165114546802	-45384.09991588453	403.68736080741763	0.3554468403617166	0.5866205306056878	0.03648739534558139	0.36514458660791577	0.058708021713952875	0.02056839380727467	0.0466676834884786	1.1902344708443942E-4	1.4184896779944356	5.2917881333830455E-5	8.833346486054508E-8	2.806240738625571	-1215.8109937137847	86.03393682877079	529.2234498485803	1389.0739474874065	1555.8653298377326	351.6022815354707	85.68537295505833	58	17	31	52	8	4
384015000	-46889.18535588623	-45374.39601913265	-1514.7893367535833	-45374.39601913265	402.84606476425984	0.3510234354360432	0.6228588137830138	0.03648739534558139	0.3366890759309571	0.04976624651121156	0.02056839380727467	0.04178987815665062	1.162992003784304E-4	1.4683244662031567	5.2328048489485604E-5	6.677793178508149E-8	2.416346632362609	-1222.7805619861497	89.82877454262541	314.6529001446291	1300.0208297877446	1698.2497872184738	1279.6037089143952	404.88620622376794	56	4	35	27	37	11
384020000	-46900.7074194977	-45382.778086771395	-1517.929332726305	-45382.778086771395	387.04230168635127	0.35491754418546345	0.6463648571633354	0.03958831900279027	0.3366890759309571	0.058343586214608945	0.019164283492163307	0.04178987815665062	1.1724560843258019E-4	1.3797082983606195	5.4099417144155696E-5	1.0148680611454376E-7	2.620160953125162	-1208.9612498405145	75.12508123660251	220.1248220314252	960.7887001001344	1670.594298000824	602.5504174560781	35.01852259315381	56	4	24	63	21	2
384025000	-46903.794406088826	-45385.855828876265	-1517.9385772125627	-45385.855828876265	387.0608516399231	0.35382058060238664	0.6463648571633354	0.03958831900279027	0.3366890759309571	0.058343586214608945	0.020052493190834166	0.036869488718037156	1.1565000306146332E-4	1.4566965326878747	5.193513041217719E-5	9.39667599287567E-8	2.707957384912294	-1223.4492558071208	92.67787873336445	316.466786908447	655.3058278987593	1950.6462478875326	587.9113240478073	109.95835039607994	58	2	18	70	14	8
384030000	-46910.45316836565	-45372.50029269773	-1537.952875667924	-45372.50029269773	361.73551193010337	0.35382058060238664	0.6619244794019419	0.03958831900279027	0.3366890759309571	0.056300972187480855	0.020805564651622806	0.036869488718037156	1.1966394722030847E-4	1.4741714817996006	5.52652014722793E-5	7.272734004978462E-8	2.2118915695854002	-1227.335366653718	108.73013906885124	378.27864402904703	939.7293880454647	2015.4190877234357	340.4952871359704	232.68488907936367	56	4	20	70	13	7
384035000	-46903.26933524099	-45384.553969174536	-1518.7153660664535	-45384.553969174536	358.5667501995605	0.35382058060238664	0.5972135025126356	0.039925967429453826	0.3366890759309571	0.056300972187480855	0.020805564651622806	0.04619933159599037	1.1793398340678183E-4	1.3756472832466962	5.613588786334175E-5	7.780827890052982E-8	2.425078240286368	-1209.1852395180981	91.54676336113764	711.0516635171406	1364.5014338361007	2328.2772715582173	288.44802905549477	41.06744564513234	57	15	38	41	15	4
384040000	-46883.78542800153	-45369.53164566216	-1514.2537823393711	-45369.53164566216	355.3609902485858	0.35382058060238664	0.5972135025126356	0.04045612476034965	0.3443180077803556	0.056300972187480855	0.020805564651622806	0.0389033520904133	1.1713911052416244E-4	1.375098273633871	5.5500193776710444E-5	2.8784633115717666E-8	1.6857979786456825	-1214.0406866696906	82.56087490147381	680.9413084470143	735.3482643619292	1821.2610348533558	348.9627629588679	315.96269652509187	56	32	3	63	4	12
384045000	-46916.12958936914	-45385.90905703086	-1530.22053233828	-45385.90905703086	373.7997024761375	0.35081838146571376	0.5972135025126356	0.037615825002999946	0.3443180077803556	0.056252774620432607	0.020805564651622806	0.0389033520904133	1.1254372793512499E-4	1.3261111821051312	5.469335683602474E-5	2.7682346732819015E-8	1.6765364503228455	-1217.415083868902	82.50046928061336	232.77171325198907	1039.054136068915	1884.8708016301775	805.8525075527145	128.09304259755888	57	2	45	33	18	15
384050000	-46904.18893896301	-45382.75524889965	-1521.4336900633589	-45382.75524889965	376.0927855184299	0.35081838146571376	0.5972135025126356	0.037615825002999946	0.3443180077803556	0.056252774620432607	0.01845004015482429	0.04297165918266685	1.1393010096373028E-4	1.342209538337738	5.420937955405334E-5	3.689260282122862E-8	1.87979175825029	-1213.5211615299017	81.47847841527302	252.11104715321113	1362.0935082476385	2635.773124594193	1425.0059251715884	174.8141833450135	57	7	40	28	24	14
384055000	-46926.36906062556	-45397.13909396047	-1529.2299666650972	-45397.13909396047	395.0700414943842	0.35081838146571376	0.6212936982345332	0.03765296914226861	0.3443180077803556	0.056252774620432607	0.02433337466459087	0.04297165918266685	1.1677340126572067E-4	1.4202964231980333	5.59804721756023E-5	5.334586750271572E-8	2.10754491432331	-1232.8588510799225	83.41562718303956	292.0605132973305	1198.2460597098345	2019.1477280661215	4397.601024155363	715.6476608112127	56	3	21	71	3	16
384060000	-46915.927221369784	-45409.66849038683	-1506.2587309829541	-45409.66849038683	373.96779131941406	0.39918218343623196	0.8106420769735962	0.03765296914226861	0.35997287714295717	0.05088384600329562	0.02433337466459087	0.04469352946314252	1.110861879857148E-4	1.3606508422871018	5.57253984624434E-5	2.8086180317925967E-8	1.729146650120236	-1211.835365868413	83.13647001647526	294.5411614664011	701.7211734463283	1839.573836758924	724.9540624039553	258.9353132410818	57	3	22	71	7	10
384065000	-46921.61864144195	-45405.65867660671	-1515.9599648352364	-45405.65867660671	375.0579382638379	0.39918218343623196	0.7339308946127854	0.03481054566552403	0.35997287714295717	0.056416091961425455	0.017876985894992176	0.04813112042977901	1.116654140440969E-4	1.2923219122527718	5.450272395664527E-5	2.520688485702866E-8	1.6848199207933467	-1231.957672345361	125.13374074698721	329.0027660722894	1079.9561936689988	1606.043930739176	1017.6310537344923	124.06183722180847	57	4	30	64	6	9
384070000	-46934.226568905084	-45407.05998059475	-1527.1665883103328	-45407.05998059475	419.7032569230858	0.39918218343623196	0.7339308946127854	0.03839653717267069	0.34771030439972134	0.056416091961425455	0.01880428703251851	0.04813112042977901	1.147821592049227E-4	1.2465194554410288	5.820859955812569E-5	3.243105774086015E-8	1.756659072649283	-1217.2447963758598	94.76489502942877	544.0166596171061	1368.2736477366666	1427.216518830883	579.8452049923023	161.51017364020262	58	3	27	57	16	9
384075000	-46937.30090373102	-45405.60155460439	-1531.6993491266264	-45405.60155460439	352.34759703353643	0.3979957145869834	0.6834841652975593	0.03839653717267069	0.34771030439972134	0.05067639466683075	0.022376919541144544	0.03791095482461327	1.1042798198651708E-4	1.2381053575788605	6.16638687292746E-5	2.508087973299649E-8	1.5740036703290596	-1205.9763769897718	71.36931328090435	161.26474194138856	980.9530602369582	1789.319132404172	902.2110018531313	128.17626656464208	56	3	18	51	36	6
384080000	-46953.616860725146	-45410.187782331144	-1543.4290783940037	-45410.187782331144	364.57320464702417	0.39225548480141276	0.7233653405794624	0.03839653717267069	0.34771030439972134	0.06169030075555891	0.022376919541144544	0.04670428882124851	1.0879883697192484E-4	1.1971674132456944	6.298749895446047E-5	2.3209088764923977E-8	1.473822779726098	-1198.8677607643638	106.42294157679999	472.5392729020793	954.3909601048762	1452.108869597954	780.4565716052974	169.24994979858675	57	10	11	56	31	5
384085000	-46959.09644013061	-45418.9390247284	-1540.15741540221	-45418.9390247284	371.9620398507116	0.4328783311104621	0.7494630421165037	0.036340615426288324	0.34059202012777273	0.043027434267530536	0.022376919541144544	0.043777649016608564	1.1053886784546669E-4	1.3579633259887502	5.997680878480699E-5	2.715488247289583E-8	1.7051886902347673	-1222.8006110791225	121.42957569497368	196.83832749843745	719.1227814166339	1781.2995277519917	982.462882247947	261.3246391274798	57	8	10	59	28	8
384090000	-46955.75261573014	-45409.06785500062	-1546.684760729519	-45409.06785500062	424.4213847253914	0.3956384689158787	0.7494630421165037	0.034849841433386146	0.34059202012777273	0.046070515618169744	0.022376919541144544	0.045926213718391555	1.1013075311946209E-4	1.285975869501517	6.0885002239670726E-5	3.111344482355891E-8	1.6765842197670395	-1213.0109255631073	74.21064518485888	180.0689198369205	426.047319572736	1268.5535044692565	793.4151148903866	150.04619722001635	55	6	4	67	33	5
384095000	-46964.65751807289	-45416.44597394052	-1548.211544132371	-45416.44597394052	465.28580303833434	0.3956384689158787	0.7904014009876333	0.030822593421930614	0.34059202012777273	0.0626050133916798	0.022376919541144544	0.03265013459316399	1.1091268015211272E-4	1.255267105836913	6.13051885984529E-5	2.7026129506547363E-8	1.4915573410099898	-1200.1213933431336	95.15033000668846	122.69471918890785	412.3013776690438	1374.389316863251	1515.233955678765	101.99454146683466	47	12	6	63	34	8
384100000	-46928.92858746598	-45396.52436295378	-1532.4042245122048	-45396.52436295378	486.2086253297205	0.4171642007459472	0.7904014009876333	0.03787842774403267	0.34059202012777273	0.0626050133916798	0.022376919541144544	0.0403500215662075	1.0674201089778195E-4	1.2169396591171577	5.8056302472882706E-5	4.8494476094098674E-8	2.0534759104081544	-1194.7842824187846	80.7502907258905	77.14017167005912	581.5219248572034	1285.3201431835375	350.3212959364688	393.52716289049187	43	17	17	78	4	11
384105000	-46936.604252936006	-45396.233916014375	-1540.3703369216291	-45396.233916014375	503.49052719050286	0.4288370310444666	0.7942657139886551	0.03787842774403267	0.34668633892995965	0.06492831995977422	0.022376919541144544	0.043614893752975385	1.1448383189481337E-4	1.308133843281531	6.042760506733109E-5	3.004027807594843E-8	1.492559367598521	-1186.6686626830447	69.57412506295027	66.16158926033914	351.41825680078585	1164.5494249613666	1309.8886901091553	250.00019392592736	38	20	17	53	25	17
384110000	-46917.57054224563	-45384.47075650807	-1533.0997857375628	-45384.47075650807	534.2734856064161	0.4254033228307592	0.7942657139886551	0.03787842774403267	0.3473241964961283	0.05210789118379181	0.019124175095890206	0.04053586077874972	1.1914878101742196E-4	1.355217841646766	5.9723416566656946E-5	5.0499213034403957E-8	1.844947821522805	-1193.0050573631218	68.39131812731436	184.42840191310862	293.9097461036902	1138.9053074709711	1609.868318389735	325.5511973807972	53	5	19	30	45	18
384115000	-46927.32529828307	-45390.864087936796	-1536.4612103462712	-45390.864087936796	495.0173124383509	0.4254033228307592	0.7942657139886551	0.037703313677040357	0.3473241964961283	0.0611461059963409	0.019600487297210808	0.04053586077874972	1.2090833226687583E-4	1.276198575633281	6.0073928525704023E-5	5.0528708337890265E-8	1.8530847256487113	-1212.1190806765765	77.69423001646527	520.8308302865597	1073.6981702540131	1971.746585707472	1655.8529103991236	361.2491428109105	57	18	14	28	39	14
384120000	-46910.79640527374	-45388.74568940259	-1522.0507158711482	-45388.74568940259	490.7755053361135	0.4254033228307592	0.759171341726354	0.03709549078947717	0.36450510548200554	0.0611461059963409	0.019600487297210808	0.04053586077874972	1.1910439994668923E-4	1.2803183430790213	6.102826040703639E-5	5.0982390532739795E-8	1.849144891929669	-1186.9461761942466	91.97695496114893	260.72711482023306	884.0224345649999	1755.4458889333687	1311.924888879182	328.4654795975144	59	3	37	4	50	17
384125000	-46922.810110063816	-45377.23390278554	-1545.5762072782757	-45377.23390278554	463.3902721722118	0.39404221123843786	0.7397797325570419	0.04297424562874227	0.36450510548200554	0.055290415494576965	0.019600487297210808	0.04053586077874972	1.186941952150551E-4	1.280789917484729	6.236140977231328E-5	7.981976143564844E-8	2.0621401740130603	-1180.142338931433	74.74984287134208	253.01298931494145	508.1468194197929	1522.5805239801896	1366.1068929926844	317.2188033656051	57	4	18	4	72	15
384130000	-46933.34862759198	-45382.44590286391	-1550.902724728067	-45382.44590286391	480.1529872417091	0.39404221123843786	0.6791520927493503	0.04297424562874227	0.3633904638582711	0.05263056937477614	0.022995870964155674	0.04053586077874972	1.1535951401179128E-4	1.4297937154564355	6.000501696474397E-5	9.669901249746511E-8	2.24476268763323	-1189.497504265907	67.48644108587708	71.66090230468355	141.38864410116642	406.42058621366533	1134.387356464024	426.5063828076423	56	2	1	16	70	25
384135000	-46947.0306685508	-45403.261463451476	-1543.7692050993187	-45403.261463451476	450.1560181645392	0.39404221123843786	0.6791520927493503	0.04176296510467196	0.3523479016836046	0.05263056937477614	0.022995870964155674	0.04044358900971264	1.2555944625649827E-4	1.3290980772871834	6.468755340575776E-5	5.738890304876586E-8	1.8074343250184763	-1188.8373311012451	72.87817531927368	227.05705537484056	586.0190897145666	1123.5331535717844	1266.7381165426846	681.2683365586264	51	9	18	28	46	18
384140000	-46910.625359614845	-45383.86319721755	-1526.7621623972987	-45383.86319721755	429.50367383340847	0.39404221123843786	0.6791520927493503	0.035966794932643174	0.3523479016836046	0.05896631685660201	0.022995870964155674	0.04044358900971264	1.2433937788005882E-4	1.405480996081728	6.403691451508017E-5	4.560899410161928E-8	1.7916793028970597	-1199.7222086806369	79.07807071031225	345.8382530757508	1336.3866707747172	1429.9725571150811	4006.59097941826	861.1862191775494	54	24	8	35	11	38
384145000	-46926.5514326888	-45388.90146929893	-1537.6499633898684	-45388.90146929893	405.15771859524955	0.39404221123843786	0.6791520927493503	0.03076935317366366	0.3728864647647548	0.057350647326986554	0.020434390829373993	0.04044358900971264	1.1968631802534897E-4	1.414739944933562	6.225259622195768E-5	2.583049308555431E-8	1.4762867396416801	-1214.2558473331687	104.29430666615315	343.0388712782144	1156.6661552410792	1961.83394785213	1424.287868937177	712.956066210212	52	20	37	2	22	37
384150000	-46924.179371651255	-45395.157333830146	-1529.022037821108	-45395.157333830146	448.9631752338386	0.39404221123843786	0.7203107947010561	0.03300104562474051	0.3728864647647548	0.057350647326986554	0.020434390829373993	0.05036873950332367	1.1631698961782568E-4	1.3908199930935303	5.9595182976606354E-5	2.601638272844554E-8	1.5549861374711338	-1209.1664729873373	110.20934672215093	200.46196961436672	443.3976071323314	1318.8264959722608	1561.0288304541873	699.6204888031956	47	18	8	29	28	40
384155000	-46944.57752931818	-45408.508892820995	-1536.0686364971848	-45408.508892820995	466.4663331068274	0.3717592626580803	0.6556778713575205	0.03300104562474051	0.37528640237846606	0.057350647326986554	0.016381324493179774	0.0365808001611669	1.1120107842605007E-4	1.4018823905159203	5.649936411124485E-5	3.568330578414994E-8	1.826951203140603	-1220.5649490264072	88.24460673125444	155.84460114784414	421.2093068590901	1135.5024130854235	1596.0725631182984	1081.5639729463196	41	17	13	28	35	36
384160000	-46940.84473054775	-45404.89668013144	-1535.9480504163125	-45404.89668013144	430.76852956806715	0.40736487416572326	0.7458824692785249	0.03300104562474051	0.37528640237846606	0.057350647326986554	0.02049972929415681	0.040096163543436786	1.1190526624518027E-4	1.3381323741846878	5.6559451790152285E-5	4.810300148403223E-8	2.020011987296626	-1224.1340323604254	124.93825112096464	357.27064109621693	1878.649057491644	1694.4292274270708	1003.3672065951989	543.9081269283464	51	30	10	45	13	21
384165000	-46936.65181955536	-45401.680113531715	-1534.9717060236437	-45401.680113531715	426.27274165188794	0.40736487416572326	0.768414355946128	0.04343805879837553	0.36397967016903154	0.057350647326986554	0.019525110596935916	0.04780451341580356	1.0725459420011843E-4	1.3083151493315137	5.502489547085565E-5	2.6957361959186757E-8	1.6847215822513686	-1224.3151232559446	106.39696793784698	404.5041837530182	1865.7827401787486	2474.5279289714153	566.3011308327991	585.3047944129393	53	29	8	43	8	29
384170000	-46909.767967661144	-45384.14751782709	-1525.6204498340526	-45384.14751782709	366.4909317630755	0.42185094191065836	0.768414355946128	0.03592874525902492	0.36397967016903154	0.057350647326986554	0.02332976364296146	0.04780451341580356	1.0996497597450067E-4	1.3817976477024325	5.756798630263008E-5	2.256531477689122E-8	1.663812488574272	-1231.0203355261865	104.69997359479274	454.46240326199626	1545.4054884219127	1886.0170089789565	757.5693939415769	248.20565341372833	54	27	17	49	15	8
384175000	-46939.89218953128	-45384.387252732195	-1555.5049367990855	-45384.387252732195	374.9416606844924	0.42185094191065836	0.800045810403989	0.03592874525902492	0.36397967016903154	0.057350647326986554	0.022106320870385374	0.04780451341580356	1.0015555733588715E-4	1.2735265351908727	5.4887219089968984E-5	3.7496773150969626E-8	1.8603119674674402	-1212.3257630618511	89.22870433278341	379.67424145579156	1706.1385899088946	3227.4019777690305	1002.1205150549954	158.76590920208417	57	18	33	10	45	7
384180000	-46962.34634326325	-45398.30363803856	-1564.0427052246876	-45398.30363803856	395.8808972855967	0.43265355653774407	0.8167667793507793	0.039845350625696455	0.3311898869399212	0.057350647326986554	0.022809213406891547	0.03988374351756645	1.0513770970633326E-4	1.2742124491152709	5.811040206018711E-5	5.69504716592395E-8	2.1231243267962268	-1202.7607298602304	85.66004354892672	504.99879568932045	2547.340917136307	1957.1193382701383	829.7980700266376	81.57851175004662	59	20	15	28	42	6
384185000	-46952.33135941033	-45402.823370411585	-1549.5079889987437	-45402.823370411585	372.78171412939975	0.43265355653774407	0.8167667793507793	0.039845350625696455	0.34053626515267493	0.06120602730470183	0.019587340226551307	0.03988374351756645	9.895004662426999E-5	1.2677994631837186	5.650202209369596E-5	2.1247401627792025E-8	1.5592390861817689	-1205.4528455847594	93.39165288834704	423.7011972270205	1334.3247269610663	3821.400569095948	1026.954133654007	44.92161238798694	59	19	34	12	41	5
384190000	-46963.500261550405	-45402.814081072785	-1560.6861804776229	-45402.814081072785	350.02508531617514	0.4164179262731736	0.7620233757171246	0.039731163449977146	0.3580615917724505	0.04971893004420801	0.022177890119965155	0.03988374351756645	9.837269322522241E-5	1.2490703671716394	5.817672685568788E-5	2.751646245818325E-8	1.7259722889939149	-1215.9642600768257	115.32279147004256	547.6436945862603	1424.8198539450811	3329.3086531928157	659.8882978348553	90.63293186229328	55	22	46	6	37	4
384195000	-46940.74617318832	-45391.6695558664	-1549.0766173219263	-45391.6695558664	356.3755356030835	0.4164179262731736	0.7620233757171246	0.03934519992278033	0.3386150035644532	0.04971893004420801	0.017365127157442314	0.042636476715001335	1.0286798570238689E-4	1.2746368528243681	5.9341199497362606E-5	2.6421624652852718E-8	1.7458920645057359	-1222.3806603264647	104.91129557307941	839.6772127927493	1358.5089228648944	2745.3446816437913	926.0715826502222	70.83161574483782	54	38	22	15	36	5
384200000	-46954.86476024218	-45406.40831000542	-1548.456450236761	-45406.40831000542	357.5730690065974	0.42278305705244007	0.7620233757171246	0.031096574876533695	0.34389102115395104	0.055082573194617276	0.024950879983537313	0.042636476715001335	1.0948537117527704E-4	1.3121349241918665	5.975604909640522E-5	2.3190156265118515E-8	1.5205108981708184	-1215.6535447404538	94.91172917726189	840.3325890718695	1015.6271515146574	1954.8122734426447	836.4844041898417	75.26079161723607	54	18	16	48	29	5
384205000	-46926.897185149784	-45418.30605741848	-1508.591127731303	-45418.30605741848	356.6489837332592	0.42278305705244007	0.8265225396571881	0.04007232342536109	0.34389102115395104	0.05395400121205787	0.024950879983537313	0.042636476715001335	1.1308777019593059E-4	1.3450604241173492	6.183099213415934E-5	2.0696267699847335E-8	1.5025515323270522	-1203.2218406898548	84.21789731919749	133.1738594203003	571.1462168944581	1607.9165480176307	613.3563741004984	190.66876658349398	42	15	32	48	31	2
384210000	-46930.31054786791	-45410.26288361824	-1520.0476642496726	-45410.26288361824	368.22673102634246	0.42278305705244007	0.9103774352435935	0.04007232342536109	0.34861597000099953	0.05395400121205787	0.024950879983537313	0.042636476715001335	1.1430068287503824E-4	1.198145863410765	6.311396187860658E-5	2.134639530122331E-8	1.4209114891226498	-1199.2421592242988	65.54104743478332	163.14205750494008	359.6927284722192	1639.6640391171286	480.4436323727821	73.20162059064316	53	3	23	62	25	4
384215000	-46907.328151944464	-45401.7580147929	-1505.5701371515672	-45401.7580147929	352.27496228990526	0.4810989957854362	1.128430509439195	0.04007232342536109	0.34684085997355196	0.05395400121205787	0.02232033460712887	0.04388855247584648	1.1894635064405446E-4	1.2967273971889304	6.370777153662959E-5	2.5960036467796197E-8	1.6015095878232775	-1204.630635155665	87.71966276123318	81.58059686563242	355.1116765046539	1374.576033086289	377.5869817216232	49.52694879929793	44	11	28	52	30	5
384220000	-46951.24631540649	-45424.39029314925	-1526.8560222572412	-45424.39029314925	405.8562281847338	0.4810989957854362	1.128430509439195	0.03763239493949247	0.3718742017285793	0.05559124749792389	0.02477832200998656	0.046421494936872455	1.1318363248600212E-4	1.2739220514552807	5.9882567135727656E-5	1.6296521111233584E-8	1.2966855249921647	-1202.954093298474	87.88897620696652	274.0813755950841	978.5966667289605	1946.1234735403934	916.7138395372992	142.59817268356323	55	3	30	48	27	7
384225000	-46963.14110571877	-45406.146898465806	-1556.9942072529645	-45406.146898465806	376.9774776973349	0.4810989957854362	1.1153864990836255	0.03687743339416273	0.3471055442361913	0.05559124749792389	0.024199395274088972	0.03977374994955262	1.1345046737106239E-4	1.2421192167058532	6.356881771567008E-5	2.5080129576743422E-8	1.416510672880088	-1200.8586083236962	90.73631082300926	149.8081525102744	666.3934202153506	1692.4416724472094	482.57717343956153	101.80804160003481	54	3	19	66	22	6
384230000	-46962.6583150118	-45413.142187545185	-1549.5161274666152	-45413.142187545185	429.7164118946774	0.4810989957854362	1.1098814143688844	0.03687743339416273	0.3570758752694408	0.05559124749792389	0.017799359981728994	0.03977374994955262	1.139595996774601E-4	1.2565679823988136	6.105066700745332E-5	3.382824345916095E-8	1.6105423824812464	-1200.2758114714895	95.15376277739068	109.95113118468124	747.6396919768573	1365.0981366286517	442.371249345482	118.00494401725518	27	30	17	69	22	5
384235000	-46969.28710722813	-45403.8279779612	-1565.45912926693	-45403.8279779612	439.2851477631061	0.4810989957854362	1.1098814143688844	0.03687743339416273	0.3570758752694408	0.054195489194043926	0.017799359981728994	0.0395575330185036	1.1696092956812297E-4	1.2980218123208562	6.166750371732998E-5	8.145750558010484E-8	2.0765023703752834	-1192.9525901512832	63.518742266515055	69.88973180415407	446.324722613778	1395.935919452919	461.23475800155273	250.64203402479473	32	24	20	67	25	2
384240000	-46913.3983229149	-45406.020628720886	-1507.3776941940157	-45406.020628720886	472.7132810732212	0.48510337331278386	1.1098814143688844	0.03717421843073619	0.3570758752694408	0.05425685203694085	0.024065410445536863	0.0409986296802318	1.1461587337400797E-4	1.2679460449588422	5.7163198544544285E-5	2.6578513356116636E-8	1.5920191325707318	-1202.445960259829	56.20983166492544	96.93897837319784	433.9510292103662	1219.6415749621915	574.036736052874	96.68019858209178	26	30	15	71	25	3
384245000	-46905.78825347228	-45392.780461001305	-1513.0077924709733	-45392.780461001305	436.04807826613364	0.46487282576060945	1.0032012935149413	0.03717421843073619	0.37081497300494437	0.05929228620338642	0.024065410445536863	0.0409986296802318	1.1824983395695898E-4	1.5037594551183349	5.789980087774324E-5	3.545906544333494E-8	1.7536484379687989	-1201.0042071826758	202.17473284454144	84.88431987752817	639.9126020374284	1729.817047493455	672.0792210764865	435.7462604486338	5	53	17	66	18	11
384250000	-46918.11329985629	-45398.876623569995	-1519.236676286295	-45398.876623569995	475.11089534685385	0.46487282576060945	1.0032012935149413	0.0357694632036402	0.37081497300494437	0.05929228620338642	0.02368568538654433	0.0409986296802318	1.1517108635811575E-4	1.3765525308676176	5.664626875368762E-5	4.202866922727227E-8	1.830065685508504	-1188.999142951492	127.12418514676713	74.91524723500858	278.757666579034	1460.0370336095505	1418.1713074826293	252.7571690163203	9	47	15	69	20	10
384255000	-46939.01514090962	-45387.97300939341	-1551.042131516208	-45387.97300939341	498.7102021623473	0.4720195992112578	1.0032012935149413	0.04163475201783842	0.3577464566794868	0.05929228620338642	0.021487785366187544	0.041747667509806595	1.1352405201618825E-4	1.3228904554580703	5.5421039691264906E-5	6.952847532525057E-8	2.1518347743032047	-1201.9485347971906	114.90889214188597	74.4280031476487	360.0742937644258	1466.9744976112465	815.0207333511831	52.79723144321259	16	40	12	63	36	3
384260000	-46934.76548258982	-45407.135688515395	-1527.6297940744232	-45407.135688515395	465.84377631973115	0.4720195992112578	0.9307385593963106	0.04163475201783842	0.3577464566794868	0.05929228620338642	0.024219382701910246	0.041747667509806595	1.1468986086264981E-4	1.5351863730637831	5.443037573046863E-5	4.476520261849141E-8	1.9361075356799642	-1221.9933517487764	99.09892810624652	63.244184294869186	341.7764379967766	1515.6628232888247	541.7313876701629	243.75909772266883	19	38	15	82	15	1
384265000	-46944.35655958933	-45411.94478629569	-1532.4117732936456	-45411.94478629569	440.2562566606029	0.4720195992112578	0.9307385593963106	0.03588506604250475	0.3577464566794868	0.05908813654524429	0.018619405263179404	0.041628409701412794	1.1000380767884364E-4	1.393950727584925	5.214933614043929E-5	2.2417782967632538E-8	1.5273485495685648	-1214.3675872819156	161.09156116506327	53.700144628558675	375.7555475339824	1401.5222053059342	938.1961046264436	124.94635865309614	19	33	21	79	15	3
384270000	-46909.5605493031	-45377.937324340484	-1531.6232249626191	-45377.937324340484	433.4235978050039	0.4720195992112578	1.0084583738174255	0.03678083442743382	0.3629256136672722	0.054216115057424026	0.021270218449897276	0.041628409701412794	1.1271095679016844E-4	1.3441643973791606	5.489164676163205E-5	2.995352389003973E-8	1.7102673519352614	-1219.3280807339083	97.76777136145672	258.3856033089082	619.5053897835911	1663.5309675850197	598.0351192586288	24.47961604877584	54	4	8	89	12	3
384275000	-46936.60085165923	-45403.27285559058	-1533.327996068646	-45403.27285559058	400.03987397624206	0.4720195992112578	1.0415559618712056	0.03678083442743382	0.3629256136672722	0.054216115057424026	0.020812503846754742	0.039814832576532684	1.0911213774565869E-4	1.2875274396371525	5.40271405081961E-5	2.404467564790737E-8	1.628040425828566	-1223.9747321758687	108.21537269600582	213.42341520811888	1032.5074891981394	1538.8487309793895	451.61033810460515	31.625802891299042	56	3	17	79	11	4
384280000	-46960.157727430545	-45400.86644057087	-1559.2912868596773	-45400.86644057087	392.2563300094899	0.4720195992112578	0.9777264154111183	0.03678083442743382	0.3629256136672722	0.054216115057424026	0.020812503846754742	0.03903113274900851	1.0606632867946449E-4	1.2924862344999328	5.060672262477948E-5	7.61367654895726E-8	2.4886402707141184	-1233.0905983771158	77.31716760874293	584.8113584086344	793.0428414738782	1434.6265039402351	740.3624403961	22.14949061664097	57	4	3	90	14	2
384285000	-46942.25330879783	-45405.00877870799	-1537.2445300898398	-45405.00877870799	383.4641381315203	0.47171240269166886	1.0345602230704554	0.03237969143430077	0.34940684663215904	0.05060024720507345	0.020812503846754742	0.042600684812909094	1.1253897986106463E-4	1.280785003641298	5.243827148021856E-5	3.9446025191339124E-8	2.018507938010733	-1235.8110614166583	95.88608718636426	493.3954252515532	506.9435247357667	1970.231209853115	543.2320241635987	328.1038217077652	55	16	12	63	13	11
384290000	-46922.67125574962	-45405.000313780314	-1517.6709419693063	-45405.000313780314	372.9808248057683	0.4823221371613158	0.966226581842952	0.04053622191933309	0.35757846959741835	0.05060024720507345	0.020812503846754742	0.04292936072217794	1.149133872367435E-4	1.3996033918842201	5.214360699725819E-5	3.3209837266710024E-8	1.837104425280072	-1225.7729318110771	93.08921688220724	96.83858862046941	744.1272438197193	1916.3460380992356	348.5486359285297	147.7058243143912	21	31	28	71	11	8
384295000	-46886.478237050054	-45391.335646952626	-1495.1425900974293	-45391.335646952626	377.61456359940723	0.4823221371613158	1.0570957289588263	0.03628940954817032	0.3511474806096716	0.049245107062275625	0.020812503846754742	0.043042768942777386	1.2939106453383777E-4	1.3334952119104788	5.721098189509006E-5	3.049548982486583E-8	1.6687159886443883	-1220.5880718987235	84.66119229281124	76.09918589096999	438.57726376877923	1961.50379295628	319.6380383312286	35.05556101543957	25	31	1	94	18	1
384300000	-46916.66830509342	-45409.72828745794	-1506.94001763548	-45409.72828745794	343.1797397436323	0.4823221371613158	1.0570957289588263	0.03628940954817032	0.3511474806096716	0.060117744852058584	0.023166434642884842	0.04397594662614736	1.257389233488384E-4	1.3187397434464085	6.0989529495755626E-5	2.9467031140030827E-8	1.5858900640883724	-1207.2328135333514	65.54621228490086	101.51788570649788	587.4738029310867	1697.2443277984419	310.6197820850195	189.40327101540825	4	53	20	78	7	8
384305000	-46905.83811819989	-45401.28508443568	-1504.5530337642122	-45401.28508443568	393.35876227781796	0.46822579273368614	1.0570957289588263	0.03937330961944408	0.3470077916339758	0.053947830797647	0.023166434642884842	0.04577319681478161	1.2411381783066164E-4	1.4066947752796737	5.859900480714136E-5	1.5076036371902533E-7	3.2529162168868924	-1202.75805673235	54.22751255044837	93.24709396878619	668.7492928812092	1372.39913158025	328.7942495112456	118.76743586939364	9	44	34	65	13	5
384310000	-46928.55620538298	-45419.02088201776	-1509.5353233652218	-45419.02088201776	391.37784509839923	0.48896070260712426	1.0755560592822164	0.036499297579498546	0.3486275614708156	0.053947830797647	0.01907563230651925	0.04577319681478161	1.305125864469105E-4	1.3467239697392483	5.9540032481749904E-5	2.5794350306153434E-7	4.008099169166553	-1215.7623228422165	89.28201339343217	110.92013899096101	670.8575171679929	1851.2146911204256	659.3423968113661	182.10623253144556	19	36	14	76	16	9
384315000	-46941.68831614213	-45423.00744390017	-1518.6808722419576	-45423.00744390017	426.9061182030128	0.46328300926485544	1.0755560592822164	0.036499297579498546	0.3486275614708156	0.053947830797647	0.02486117552638532	0.044409035075367864	1.3534793493696912E-4	1.522285192404548	6.203932500925094E-5	1.2778397331539077E-7	2.5051058465383225	-1200.3961546881005	113.12017278022076	107.99455672245786	454.8611392232081	1395.2584885394845	426.68282553461046	136.0412919889269	10	40	33	72	8	7
384320000	-46896.374502918385	-45410.407799775785	-1485.9667031426027	-45410.407799775785	391.3855841719562	0.47348106815962826	1.0755560592822164	0.036499297579498546	0.3394557155852379	0.045598798717374496	0.02486117552638532	0.044409035075367864	1.3531290135455768E-4	1.4280919343587346	6.414529597795826E-5	6.26324967627883E-8	1.956075878183702	-1188.6064689296518	49.917441456084894	108.30936859588765	434.0934193504565	1447.8904018456635	332.80390372406174	295.5901926186472	4	51	26	70	5	14
384325000	-46904.542823972835	-45410.87239927858	-1493.6704246942527	-45410.87239927858	356.7935207858131	0.47348106815962826	0.9681665819321308	0.041336606811314514	0.3394557155852379	0.04978874783999183	0.024771667785507264	0.044409035075367864	1.2861874100534456E-4	1.3625164449053475	6.244662077891843E-5	5.0531753102573655E-8	1.8812154140254898	-1190.3377673862376	102.85282551546082	73.16349464754887	351.34692802535216	1462.8651160630452	609.249293570923	354.9805940746761	3	53	26	54	22	12
384330000	-46879.76180831671	-45387.59765813501	-1492.164150181702	-45387.59765813501	362.69228239469516	0.47348106815962826	1.0362506226797483	0.041336606811314514	0.35450076494369753	0.0577718306175884	0.02814631052261885	0.04857174997311742	1.2986313875266357E-4	1.3269886785295597	6.433596729800476E-5	5.7646684606574566E-8	1.9670584601089727	-1191.1423071702482	74.16644218025367	87.2338237076954	441.49576221558533	1244.594146516707	567.027006500121	208.35238194694443	1	54	23	63	20	9
384335000	-46890.29825396663	-45413.90004532131	-1476.398208645327	-45413.90004532131	340.1222753020108	0.4760027894674075	1.0362506226797483	0.04057064281857626	0.35521574010685203	0.04986214302591549	0.01690833524738886	0.04803463151047858	1.3481254447171088E-4	1.2607075195161683	6.573379305889856E-5	4.09211504707888E-8	1.8245052109631457	-1194.3910281319922	57.583186702075224	86.47690827843729	393.94747575030823	1686.8791644881198	877.7656101427248	191.27864962309286	8	41	32	55	21	13
384340000	-46880.088660334164	-45393.520735883554	-1486.5679244506118	-45393.520735883554	342.8358185391022	0.4760027894674075	0.9739757674769737	0.03949823786057529	0.35521574010685203	0.04986214302591549	0.01690833524738886	0.044333743335188344	1.287041866820572E-4	1.3261003080856189	6.524028647979589E-5	6.813599531585516E-8	2.2200422034798586	-1191.4189055001302	69.54343177031035	84.57266215264175	471.5064599750415	1535.5025598760335	586.1672951784128	155.25667276885846	3	43	33	63	17	11
384345000	-46896.854222212125	-45405.39196382427	-1491.462258387855	-45405.39196382427	320.6489342555645	0.4760027894674075	0.9017498745590136	0.03949823786057529	0.379768056299027	0.058445540625937306	0.02493380026238653	0.05175281240931878	1.34889305145023E-4	1.3530993079328468	6.569109217826427E-5	9.63944587941615E-8	2.3994308772749307	-1187.8973621161065	50.3887277638994	76.61773715552934	266.05797335114875	1226.5387783871433	1872.0258350900172	174.6580681724407	8	44	27	71	2	18
384350000	-46888.668251945826	-45412.64983254523	-1476.0184194006	-45412.64983254523	323.9330328857955	0.4621695197632529	0.9017498745590136	0.03906918121841901	0.379768056299027	0.058445540625937306	0.019501034303901345	0.035991112506558856	1.4021640690481415E-4	1.2197261931456775	6.653868551149077E-5	4.78389767336455E-8	1.8173674431622109	-1179.215521528132	199.34135857047127	79.99684975389636	370.19146408275424	2112.439403506797	671.2105650433265	186.1230388365777	5	55	22	56	17	15
384355000	-46903.331232371354	-45420.93567284664	-1482.3955595247162	-45420.93567284664	324.9418049985099	0.4487716670813942	0.866093695536391	0.03906918121841901	0.379768056299027	0.06487509629307407	0.019501034303901345	0.053345303709864275	1.3976229454112137E-4	1.2986538113050756	6.868202513611849E-5	5.140888312687015E-8	1.742504519756623	-1174.2124294435455	140.12159475679186	84.00247685914616	559.5607184792499	1512.065471002505	429.78765878392625	218.27547097430138	2	57	16	77	9	9
384360000	-46876.04399044562	-45417.78259814462	-1458.2613923009988	-45417.78259814462	298.67088220226486	0.46394310650619885	0.8837896294140491	0.03906918121841901	0.379768056299027	0.06487509629307407	0.02384178516133166	0.045888968018486236	1.3673637646326875E-4	1.3124484687260645	6.759749427959488E-5	6.512397614921322E-8	2.1004329544841953	-1159.8024866408828	64.95582535345407	79.70397515727544	473.14366765776634	1252.9043458807391	181.78982167745764	157.12007736770778	4	57	17	76	12	4
384365000	-46857.99961653704	-45385.23128715553	-1472.7683293815026	-45385.23128715553	378.68267037308783	0.46394310650619885	0.8899528439193356	0.03906918121841901	0.36933077821128246	0.05675881022300232	0.02384178516133166	0.0486334749091178	1.4002503235426573E-4	1.4064446413701557	6.799392078129364E-5	8.035813325904977E-8	2.216813651314699	-1180.8974691797998	96.39682889450107	92.34593181499744	340.2158107260701	1241.2972444651925	324.171848175616	112.72680781844498	5	47	22	79	9	8
384370000	-46873.65716148638	-45394.47594713117	-1479.1812143552122	-45394.47594713117	310.3729389222476	0.44540837817708495	0.8899528439193356	0.034244042494464784	0.3620593225240735	0.05675881022300232	0.024336021696135562	0.0420973724785649	1.3941597346088638E-4	1.4639810844755157	6.797520427725341E-5	3.924266172017527E-8	1.6509892359152347	-1183.1579597152704	119.93616112535612	87.88221073198376	377.95153738542757	1402.4196288540077	686.4487781909489	184.6320749970416	13	45	16	70	13	13
384375000	-46884.6734002105	-45401.569553627916	-1483.1038465825823	-45401.569553627916	288.8620125283178	0.44540837817708495	0.8163194331258888	0.034244042494464784	0.3663279448384145	0.06282217586544774	0.024446174607842153	0.0420973724785649	1.4096046399767584E-4	1.346917648141962	6.968920195895544E-5	8.176060503761557E-8	2.100591692334109	-1167.8748530089417	103.78047905316095	75.99932991841985	458.1278358694508	1833.9011544052933	361.5708557224009	75.33023286870355	25	33	19	77	2	14
384380000	-46857.972809918385	-45390.693041232444	-1467.2797686859383	-45390.693041232444	285.5794034005561	0.4381133147811569	0.8003508165721152	0.034244042494464784	0.3658587025346529	0.06282217586544774	0.024248511177918885	0.0420973724785649	1.4105198070113315E-4	1.3784946463388323	7.042823437446508E-5	4.872635321681461E-8	1.782643440925742	-1175.172795005589	40.47332869595069	90.00748277815488	330.20151497615933	1096.8223602110309	974.9985253532037	233.1778841235635	12	39	15	81	9	14
384385000	-46863.58589129653	-45382.68924745393	-1480.896643842598	-45382.68924745393	339.131472364217	0.4300030166430742	0.8003508165721152	0.04106694118253097	0.36158291873746806	0.06282217586544774	0.022711200932047797	0.04441722290960293	1.410998374723869E-4	1.3786618048281778	7.154864242306169E-5	3.60821401380283E-8	1.576443111017904	-1179.214855998671	79.61853432354089	89.77032269845877	571.0242003075075	1305.0112676997328	460.28671510102834	137.85477654968628	13	43	23	71	13	7
384390000	-46838.37276340336	-45382.113406480785	-1456.2593569225714	-45382.113406480785	353.75639482659267	0.4300030166430742	0.8003508165721152	0.04106694118253097	0.3671301158957957	0.05114693173427379	0.024691168059395755	0.04356281277059356	1.347642410391471E-4	1.3161482368106534	6.858398488463388E-5	2.529229275545829E-8	1.4676180588801977	-1172.9342346574583	67.7971039203469	84.73543790093447	342.3576757442532	1254.5829275314588	620.0613373677907	302.6730851323131	25	29	20	68	13	15
384395000	-46865.97560451104	-45393.55566883206	-1472.4199356789868	-45393.55566883206	335.3966928739676	0.43518949587212585	0.8443428701145492	0.039388550223531694	0.3666808180747119	0.05114693173427379	0.024691168059395755	0.04356281277059356	1.3954630087774963E-4	1.3859677234221477	7.065440280740114E-5	3.261070217850258E-8	1.5511446115893108	-1183.6681939068642	88.79348628542617	92.73309253965299	310.6345456833847	1152.0450992410101	877.5563354395154	182.08371520982487	40	14	19	59	22	16
384400000	-46909.930731375316	-45412.82786533714	-1497.1028660381774	-45412.82786533714	324.64992129737374	0.43518949587212585	0.8443428701145492	0.039388550223531694	0.3666808180747119	0.05945963238408399	0.021112952726555976	0.05127460831197028	1.282697634427215E-4	1.486442411524137	6.289539748340891E-5	2.720331022156793E-8	1.537413262013419	-1198.3729214124878	92.0220229500029	557.8280199332978	923.1570994936327	1457.2179058164875	1325.740047381147	331.55540369365934	60	14	1	39	40	16
384405000	-46879.27865567315	-45398.75745010355	-1480.521205569606	-45398.75745010355	298.5889985461481	0.4483192932783038	0.9332084113459724	0.04108210436983345	0.3581819998409157	0.06047131368017321	0.021112952726555976	0.048651691362213235	1.3760393163270734E-4	1.4039265698206127	6.832852776949144E-5	2.4231551218662843E-8	1.4520636146893615	-1202.3703664440825	94.36533240980717	486.80201362016794	718.4671731783033	1318.7240557273071	1437.5816599030977	204.14761325748614	54	1	19	29	51	16
384410000	-46874.43274549029	-45394.91542623424	-1479.517319256046	-45394.91542623424	321.36430529597936	0.4483192932783038	0.9271991353489768	0.03362958804317721	0.3581819998409157	0.06047131368017321	0.020795056352160907	0.049041762209171114	1.3107623047085737E-4	1.3675533497356116	6.416005619051328E-5	6.430679161282313E-8	2.3567111443329067	-1207.5322538198898	98.99503525039981	142.71435026934364	447.5590697446832	1679.9904914595202	1240.218748140554	166.81381205772539	42	15	18	20	65	10
384415000	-46880.79395295655	-45408.06914262981	-1472.7248103267418	-45408.06914262981	284.9668479622901	0.4483192932783038	0.882510560822089	0.043320122205352585	0.35710922598609096	0.05206857829726252	0.019561913695275872	0.049041762209171114	1.308929910395851E-4	1.3248894975832157	6.833406078694422E-5	8.101440047591209E-8	2.3231488682270345	-1181.1497323064398	87.60804116374457	130.73522116517867	483.22980354460975	1526.9656783173282	1212.5843916266197	109.87228222777559	56	3	11	39	49	12
384420000	-46910.49656440313	-45412.02100843712	-1498.4755559660098	-45412.02100843712	290.30560507663716	0.4483192932783038	0.8484218787954164	0.043320122205352585	0.3597376489555926	0.05382747154438978	0.019561913695275872	0.0393408122737204	1.3669922714165997E-4	1.2844163818414056	6.958357268519102E-5	6.264744353900625E-8	2.0288600461251995	-1196.7380256798608	72.79981103302046	248.71372965224083	549.424931830842	1362.0263666688668	624.643771224052	100.87607024229989	55	5	14	60	24	12
384425000	-46877.72851623261	-45394.527725201515	-1483.2007910310897	-45394.527725201515	284.82611451528516	0.43632312410328283	0.8484218787954164	0.03453739857803019	0.3597376489555926	0.05382747154438978	0.019561913695275872	0.0393408122737204	1.367860235433117E-4	1.3134971875606318	6.923573668283692E-5	4.559009287270259E-8	1.8918103086885691	-1195.803206349881	81.36115852400607	310.0897986903509	1126.3281247618331	1453.989713960662	1711.6366305943743	287.22172570456934	58	1	30	29	34	18
384430000	-46882.93600676254	-45407.83005264139	-1475.1059541211503	-45407.83005264139	262.333911887135	0.43632312410328283	0.8484218787954164	0.03453739857803019	0.3390316966775783	0.05382747154438978	0.019561913695275872	0.04448954924174614	1.3185668007421875E-4	1.366528471301091	6.854215263218807E-5	3.5187413240410376E-8	1.7143090623316124	-1187.9229326146803	81.15791484302801	212.12618606581398	815.2722562215699	1620.6283593425555	540.9210771982129	183.22841057883386	53	7	43	45	4	18
384435000	-46946.65419856651	-45429.71975837684	-1516.9344401896642	-45429.71975837684	274.0965621759322	0.43632312410328283	0.8484218787954164	0.03678573027688802	0.3390316966775783	0.05382747154438978	0.020134863339327756	0.03863638115493788	1.325423460303953E-4	1.4002991437105408	7.026946637101886E-5	8.07675710071724E-8	2.1185689402434287	-1184.965516165026	74.02487243330383	147.18855751037327	1033.72263756338	1532.9254705482783	265.553618215799	165.37889501497187	57	3	55	36	15	4
384440000	-46937.375097693686	-45433.42524491653	-1503.9498527771552	-45433.42524491653	257.3287456954135	0.43632312410328283	0.8484218787954164	0.04007943844259931	0.3651469104923917	0.05382747154438978	0.023348890805719048	0.03863638115493788	1.3311427989419285E-4	1.373238200669918	6.909715422695787E-5	6.04888517069858E-8	2.0157030252606627	-1180.806451215181	81.38327303614673	374.70871323264123	1085.5492742104773	1364.9120549431111	151.78633979634975	38.088421286269295	58	8	52	40	6	6
384445000	-46917.621184632415	-45414.849126966736	-1502.7720576656789	-45414.849126966736	260.6537220823496	0.43632312410328283	0.8484218787954164	0.04007943844259931	0.3651469104923917	0.05382747154438978	0.023348890805719048	0.03472449297373846	1.359992259930308E-4	1.350658090874141	7.024030860957735E-5	8.740519777511512E-8	2.2169985452039276	-1180.831693956746	89.04693408893424	203.14683024581495	901.5131673574343	1929.0823676675059	885.3381291221895	42.37087814044936	57	3	32	36	31	11
384450000	-46882.991546482925	-45401.66411332677	-1481.3274331561536	-45401.66411332677	258.7434461177544	0.44860903639644356	0.8763707179814254	0.03751484264904654	0.34089860134707134	0.05382747154438978	0.023348890805719048	0.04335724027108349	1.395537044998224E-4	1.3749715807600547	6.999719248648682E-5	1.1742474097053036E-7	2.5043350546047343	-1176.1733177892434	72.70810447429616	247.0008120831956	730.280593866107	1434.0261880909825	987.1095191075524	73.9016655486867	56	4	38	25	38	9
384455000	-46911.86282433346	-45424.717216122226	-1487.1456082112322	-45424.717216122226	278.86073651585076	0.4528510161606732	0.9047576450791911	0.03751484264904654	0.34089860134707134	0.04555318452227664	0.017898697095309654	0.04335724027108349	1.3015120216578282E-4	1.2744781482411691	6.789062886858285E-5	4.5132945748726644E-8	1.8368335707176553	-1182.5141521386518	78.49812690687811	283.3953207372644	1343.3501654750821	2353.561826077688	809.5822620890189	102.62836593364985	58	3	44	25	33	7
384460000	-46922.75179864229	-45417.65404094828	-1505.0977576940127	-45417.65404094828	369.70721182769825	0.4528510161606732	0.9602164584845819	0.03872560987730251	0.33127782785891774	0.05358996255038758	0.018721373702004357	0.03632507514588998	1.303270963263278E-4	1.275292429606485	6.701117726750493E-5	9.272389357191753E-8	2.2994755497420956	-1183.3403324132364	76.96829718699588	136.68480441740223	847.9152469922677	1893.195039443629	1042.9976873493345	110.9342786276194	54	6	45	24	31	10
384465000	-46955.821400422086	-45440.55925230379	-1515.2621481182953	-45440.55925230379	340.5893631640817	0.4528510161606732	0.8067386677799723	0.03872560987730251	0.33127782785891774	0.05358996255038758	0.018721373702004357	0.03992349965201474	1.2739907134528162E-4	1.2543426185048756	6.6358776528051E-5	6.265611557396647E-8	1.9538411228285322	-1172.0440324131628	73.8474856544623	458.0872931757837	927.8797891834804	2936.5298625050086	1033.2746956161059	97.37324310341329	59	4	58	12	24	13
384470000	-46917.48274838901	-45423.03965755324	-1494.4430908357676	-45423.03965755324	325.5835106176958	0.4528510161606732	0.980023627559704	0.03872560987730251	0.3459181605724571	0.049077657088869325	0.018721373702004357	0.03992349965201474	1.3218634471643103E-4	1.2731957070109525	7.097053919748556E-5	4.2269033719812907E-8	1.7265958256220149	-1174.663404143572	72.75671211915856	195.03040586158434	867.3162483450692	2291.223023590626	630.6766500468683	109.87837163570829	58	2	53	24	23	10
384475000	-46904.92406419344	-45401.72295244719	-1503.201111746244	-45401.72295244719	336.8415546190895	0.4572149817446303	0.9226348143551262	0.038775293871466776	0.3459181605724571	0.05826532257687398	0.018721373702004357	0.03398799652515631	1.2776983509109208E-4	1.297787784748707	6.83429668245407E-5	5.162180766281154E-8	1.9341019519351292	-1181.8184120064539	77.573998461095	143.48777168838743	940.46870225889	2316.090620184547	691.9561500253387	283.3197764967394	55	2	59	21	12	21
384480000	-46916.6626184147	-45419.87304829107	-1496.7895701236334	-45419.87304829107	330.4807811787659	0.4389223598490218	0.8528324505586145	0.04095862769521029	0.3590679104729855	0.05099060334827267	0.019598771799707957	0.034782113546600796	1.2562392609661172E-4	1.3013375448905193	6.884331108502904E-5	2.7304263051753245E-8	1.588975899175174	-1193.16744650438	71.92433526424028	203.16947176397605	1042.9317423286793	1810.368008595029	595.5636934212955	130.8163868992056	56	2	42	38	26	6
384485000	-46935.83082818868	-45411.84230836224	-1523.9885198264378	-45411.84230836224	326.29809153982023	0.4389223598490218	0.8802234028322254	0.04095862769521029	0.3590679104729855	0.048922787340594846	0.020691586008496916	0.03755449947128704	1.2484593883504814E-4	1.2602715406100076	6.925359649612036E-5	6.656846961606203E-8	2.067016385959706	-1188.377076380054	66.80667429120588	189.49931407839267	1013.3994998631458	1436.7335283428074	367.21319284734614	520.4259388783878	57	2	40	40	29	2
384490000	-46918.25613631127	-45403.00030360263	-1515.2558327086394	-45403.00030360263	325.08744773445073	0.4810744137795132	1.1249550337850325	0.04095862769521029	0.3511555332909582	0.053476105005305766	0.020691586008496916	0.03755449947128704	1.2752753597644248E-4	1.3887218746055958	6.734816616405701E-5	4.4326553741990656E-7	4.235364439954106	-1178.57639077112	75.99882782983127	292.5365933152177	970.2123043800658	1675.3848513864618	552.0736199918102	107.91280792442275	54	4	41	35	27	9
384495000	-46896.65370536017	-45382.30069733749	-1514.3530080226874	-45382.30069733749	350.10328979093106	0.4810744137795132	1.1249550337850325	0.03954809178329579	0.3511555332909582	0.052925043389737324	0.020899365371866457	0.045570978558886	1.351458193197152E-4	1.3116530823947572	6.994000203522776E-5	7.166211430249648E-8	2.061167947288212	-1185.5307873185525	77.62596807294402	214.12956980680042	897.6626485393259	1764.8546683765555	1388.095801180123	217.4190302393778	56	2	45	26	22	19
384500000	-46908.41485767216	-45412.12570528494	-1496.289152387227	-45412.12570528494	311.72814261672926	0.49767408682152064	1.0876094447352302	0.03954809178329579	0.3511555332909582	0.057231113195628305	0.021428063108994217	0.036900840188677474	1.299622261463303E-4	1.4184771726072365	6.834049042534514E-5	1.0545433560788746E-7	2.507596430487025	-1183.5139686562022	76.16805518196621	165.05845754823494	911.8692562421659	1598.620370851093	1288.6613001002688	203.144395544031	54	4	31	7	57	17
384505000	-46876.16901597945	-45400.1114688247	-1476.0575471547495	-45400.1114688247	354.69412953196786	0.47393130409193496	1.0665515784225206	0.039628243917531475	0.3511555332909582	0.057231113195628305	0.021428063108994217	0.03559832163459922	1.309076623683313E-4	1.3911814949503478	6.701717991646389E-5	5.496492009956509E-8	2.139371419768916	-1191.765846917611	93.79459381194451	581.5997789091831	1216.2297093826867	1433.4712622629377	1708.7261054986268	148.124322336847	57	11	19	13	57	13
384510000	-46902.27919137947	-45404.1653763978	-1498.113814981668	-45404.1653763978	397.5648997580038	0.47393130409193496	1.0665515784225206	0.039628243917531475	0.3476722372021875	0.057231113195628305	0.021428063108994217	0.03641405265357009	1.3347542811948117E-4	1.385267215102121	6.728284273704102E-5	5.8595872239090504E-8	1.9974576845981282	-1190.5641336831243	76.70658533672784	634.9240381220761	734.1781640097055	1065.1261191129322	1376.229753362208	231.70766158369716	56	7	2	42	45	18
384515000	-46890.23099788166	-45388.096222664564	-1502.1347752170961	-45388.096222664564	417.6101641811442	0.47393130409193496	1.067573101489208	0.039628243917531475	0.3476722372021875	0.05137691386158812	0.021428063108994217	0.04231006151984448	1.3649157205447983E-4	1.3598878852497343	6.694169574643499E-5	6.236502713080597E-8	1.8760826740983452	-1178.5141741278144	65.70808509082867	230.1408851227792	677.7227754270111	864.5774917860273	1317.0697834916193	255.54829800159516	58	2	19	4	70	17
384520000	-46876.7332698952	-45377.81475673143	-1498.9185131637682	-45377.81475673143	389.1323155043691	0.4853881091328573	1.067573101489208	0.03833436734709953	0.3476722372021875	0.058884730910491505	0.021428063108994217	0.04091246094525228	1.395182670297821E-4	1.3547353049372366	6.584722168523603E-5	4.1878142282491634E-8	1.6090312955219261	-1184.8058207445272	65.48000960078224	137.56713386920123	473.8274740836123	1084.3966693436744	1656.1985412490972	312.09695216909097	53	5	13	33	47	19
384525000	-46876.65376690679	-45400.7230843726	-1475.9306825341955	-45400.7230843726	364.59917558157537	0.4754507089427235	0.9881435497304941	0.03833436734709953	0.36843626192082735	0.060677312636091746	0.01984824261151369	0.04091246094525228	1.418856766927381E-4	1.3480205107833705	6.5386471885736E-5	3.948556297332685E-8	1.619022413612146	-1170.3798784339338	65.0877124631328	137.01168071005563	144.34089591085709	755.1445570577583	1237.8131905520074	287.21141796785037	52	2	8	43	48	17
384530000	-46900.13352758989	-45394.3602238879	-1505.7733037019884	-45394.3602238879	371.4283595037094	0.4754507089427235	0.9593410757559361	0.03833436734709953	0.34857626194421537	0.060677312636091746	0.022389194244390308	0.04260289812423918	1.355574862429644E-4	1.3118601696789947	6.750031917512497E-5	6.134896945181076E-8	1.843375529331218	-1175.2999223731172	78.43811833686105	65.41498022895365	225.19513585457221	693.2141594671288	1247.2832176047032	608.2593720276245	38	21	1	41	47	22
384535000	-46915.416552970964	-45398.617943153135	-1516.7986098178328	-45398.617943153135	412.2402133866559	0.46854395400160576	0.9978243671344343	0.03833436734709953	0.3540955005491167	0.06136258968669869	0.02303803270002397	0.03567597299816075	1.3356446433648094E-4	1.3161148655352999	6.821796486567706E-5	6.841851940782848E-8	1.8796754480075524	-1169.209332656242	99.10849120481015	69.99020061924564	249.86093454795025	668.7995707027184	1527.7895279724019	417.1830179570922	38	19	7	47	35	24
384540000	-46918.865366441256	-45404.89563261356	-1513.9697338276944	-45404.89563261356	413.24727522900275	0.46997988492235376	0.9978243671344343	0.04013568257422187	0.3514204420845058	0.06185218256141887	0.022028724031699722	0.0391936475422459	1.3273933058519178E-4	1.4124063327999405	6.61866806685731E-5	7.790624339900042E-8	2.195482918384134	-1187.4593298184495	75.15346496176433	217.22399036386201	829.8608486424681	1683.2438197397023	981.7491655141895	415.83322095239856	59	1	24	43	25	18
384545000	-46869.54463342197	-45389.4583121726	-1480.086321249364	-45389.4583121726	400.4297299389022	0.46997988492235376	0.9952619302479583	0.04013568257422187	0.3514204420845058	0.06185218256141887	0.022028724031699722	0.04182773879016985	1.310928440613081E-4	1.3357815302077283	6.579789528082819E-5	5.1716574046297804E-8	1.9004750875118117	-1170.5050173310958	75.75465136042062	319.2218859255758	970.6063439074825	1380.478187078245	465.2268974538543	619.2774934937179	61	1	40	52	2	14
384550000	-46886.54493644366	-45390.903719427675	-1495.6412170159822	-45390.903719427675	441.91777014488434	0.46997988492235376	1.1114296227559484	0.03619474661383389	0.3514204420845058	0.0484685460462904	0.02359515264067285	0.042773745909367986	1.2886967899998895E-4	1.2978403837841157	6.162707719632462E-5	4.905969790873475E-8	1.8379496603495775	-1187.301105381534	61.545281081719416	122.5662225841334	497.6062535328658	1495.0796119713527	630.1437443914734	317.06686071344296	56	3	7	81	12	11
384555000	-46859.544930882155	-45375.74673046879	-1483.798200413367	-45375.74673046879	484.16255986309136	0.48125581124640837	1.0196865058553544	0.03619474661383389	0.35848102992345987	0.05401832527836092	0.02359515264067285	0.04117398001198405	1.325748301739728E-4	1.3241001530695864	6.209687978472405E-5	6.29712232679481E-8	1.9889450541826679	-1177.7044073202371	76.60863058197288	65.5352747306693	302.1050403157879	1177.526318131888	510.50817323555253	54.53929740666644	42	15	4	101	6	2
384560000	-46869.71003606488	-45381.767097839394	-1487.9429382254784	-45381.767097839394	492.24406877812044	0.46789006173012254	1.0196865058553544	0.04225011319664665	0.36236731149238877	0.054676157941905695	0.018906123929171913	0.04117398001198405	1.339570830109229E-4	1.3130453113912146	6.232854597154134E-5	1.1047599873211585E-7	2.4367111591049233	-1180.8958582841824	72.28476238929254	57.64400476158626	243.8719757724491	1092.9046739879598	441.91648922495074	151.54618708542645	46	14	1	99	6	4
384565000	-46893.337549069256	-45403.10801678199	-1490.2295322872685	-45403.10801678199	540.8771995178232	0.46165033538450284	0.9962487294002057	0.038020209633178745	0.36236731149238877	0.054676157941905695	0.01806437197059927	0.0455031704796857	1.3082260432484042E-4	1.3102725343893777	6.239235965496364E-5	4.363772121000909E-8	1.7343616506824566	-1177.4351051535994	72.12446922630262	56.143189204157125	303.87841810826296	1022.1041156715808	1000.150723783051	455.71175275566395	29	32	2	70	22	15
384570000	-46867.82942006008	-45392.090574758295	-1475.7388453017838	-45392.090574758295	453.8979673199985	0.46165033538450284	0.8656970206450263	0.03402943929762715	0.35264801477526764	0.06188957177702525	0.01806437197059927	0.0455031704796857	1.3231840380073626E-4	1.3373690219299494	6.378047306712168E-5	3.694697733278559E-8	1.6054178149144986	-1166.3832261967998	119.05268442662639	61.842692916396835	229.57476446437386	847.0047247271395	1178.4273609217905	334.1957319470494	11	50	1	48	44	16
384575000	-46869.02411918632	-45379.307035099	-1489.7170840873118	-45379.307035099	414.168872782683	0.46165033538450284	0.8748067690792377	0.038263407843896084	0.35264801477526764	0.0551629480607027	0.024817891948556638	0.03891632632502437	1.3425739037685764E-4	1.2153449720280964	6.401123651525413E-5	3.673047091117865E-8	1.6087321852751748	-1174.2329319718356	62.577501470492564	70.57771999754497	442.27661632566094	527.6080954999752	1498.0314647892542	205.59534918835513	11	50	26	16	55	12
384580000	-46872.57003850401	-45388.8767910436	-1483.6932474604127	-45388.8767910436	460.08487351299243	0.46165033538450284	0.8708803495092581	0.03907621930848618	0.35264801477526764	0.0551629480607027	0.0273588980736096	0.03891632632502437	1.2923364219219715E-4	1.429179120217447	6.0035257740032954E-5	2.7668356227947595E-8	1.505542285572681	-1177.9782907160077	32.88700948985905	72.71448589643931	508.4046758966517	860.7709076441071	1741.4725463032573	699.6918613698028	5	56	25	9	56	19
384585000	-46874.756776630704	-45394.90513579832	-1479.8516408323844	-45394.90513579832	439.3055503270061	0.46165033538450284	0.9247798934598114	0.03907621930848618	0.35264801477526764	0.0551629480607027	0.01888295014228952	0.03891632632502437	1.3296093864168746E-4	1.389031076776448	6.236580596610062E-5	3.4583857904595054E-8	1.5996780239868753	-1174.116038938941	43.65803519908603	98.10879325863613	596.3550278621326	1826.696772261808	1346.425644962302	274.3229964080929	4	56	29	6	62	13
384590000	-46921.7851284552	-45410.95684537762	-1510.8282830775797	-45410.95684537762	459.39622457063285	0.46165033538450284	0.9529694126881488	0.03402752325617846	0.35264801477526764	0.05718115509966553	0.02011568681764036	0.03891632632502437	1.2527179291398443E-4	1.3396864777177158	6.066315241828356E-5	3.685075471747414E-8	1.6258311774688088	-1180.821247368332	58.350357202686226	105.76340827388171	521.4820609551161	754.4047664528093	1143.8550610110608	451.6278902386918	1	57	26	9	63	14
384595000	-46929.216037000304	-45403.40654217941	-1525.8094948208932	-45403.40654217941	458.8946575568519	0.46165033538450284	0.9529694126881488	0.04663442145931547	0.35264801477526764	0.05718115509966553	0.020874492882857955	0.04092834705444971	1.3207526803735728E-4	1.3550545431999086	6.175375874570837E-5	3.83556392662453E-8	1.5762765358837423	-1195.071990237483	46.49063271908031	59.62979412094822	301.9188913874	824.8380298111175	1253.2963100325744	359.8975677587425	10	49	5	16	76	14
384600000	-46905.03996666396	-45400.40284259435	-1504.6371240696114	-45400.40284259435	432.70605036504884	0.46165033538450284	0.9840118002079465	0.04136298735945255	0.35492877161349834	0.05718115509966553	0.019194873236933554	0.04069722828562267	1.2802440494386115E-4	1.3158852037514464	5.7324944650039075E-5	2.8534549222945185E-8	1.5175803802366714	-1201.3061109630132	69.52603110838568	79.23021564151809	320.0059237549608	696.3705725947416	1340.0662075298796	303.2788898789949	20	34	8	13	86	9
384605000	-46896.55465566956	-45398.01205944668	-1498.5425962228833	-45398.01205944668	477.0965662320721	0.46165033538450284	0.9840118002079465	0.0419839421263205	0.35492877161349834	0.05718115509966553	0.02242942784665394	0.04069722828562267	1.3205247431350163E-4	1.3306822399147924	5.958491745183462E-5	5.714397020846592E-8	1.8834605287188102	-1189.310029112107	122.69895812761682	48.38081665624736	148.44218606609138	333.3945208746347	1395.7675424845136	267.32451349816506	20	37	2	19	80	12
384610000	-46912.6318130709	-45398.6103885818	-1514.0214244890944	-45398.6103885818	470.38014621935	0.46165033538450284	1.0486706329400053	0.03732390027961429	0.36126839864668664	0.05718115509966553	0.024984479509288466	0.04069722828562267	1.3360620195350986E-4	1.3066827345746455	6.120924280358155E-5	4.820229213461168E-8	1.7281510923664367	-1195.876302224223	101.57817604418369	61.73550324000081	98.88122206623683	309.05787492722	995.287007491806	377.2771313990213	10	33	10	11	89	17
384615000	-46884.598880125566	-45393.783869447136	-1490.8150106784276	-45393.783869447136	458.52194583395067	0.4964521264544464	1.050684347109555	0.03732390027961429	0.368072701027126	0.053994920997557934	0.019088734910497146	0.042208061146686286	1.3415390653673105E-4	1.3599623386499917	5.8350363026193466E-5	3.270039475049634E-8	1.580517652229592	-1194.8871206699193	81.26015250108645	81.48679386332685	72.41487436154875	575.5702350904605	1275.782738684025	254.93171017678046	13	13	34	10	91	9
384620000	-46913.27940438869	-45408.277716651806	-1505.0016877368862	-45408.277716651806	488.09538161467077	0.4964521264544464	1.1713978687579785	0.034812137523027586	0.36291113058502344	0.053994920997557934	0.022398171192356577	0.04520213702547366	1.34206572167707E-4	1.3021800079480144	6.173654526235986E-5	7.654618684132055E-8	2.191285110199884	-1184.2444064485958	118.83878399547555	57.58134513158661	228.2476882660452	775.3955332963986	1230.1547770493505	183.05545066314917	13	41	6	17	82	11
384625000	-46891.914545500644	-45408.4307964231	-1483.4837490775446	-45408.4307964231	486.6996562339474	0.4964521264544464	1.1713978687579785	0.034812137523027586	0.3733981241557747	0.053994920997557934	0.026175829149216685	0.04339609405080905	1.3926560370843734E-4	1.3572523221535966	6.0541063743685937E-5	7.55611943411017E-8	2.197288433996426	-1193.9044583262587	103.94214573262302	87.31110431917726	248.27513714301872	1018.3147810157725	912.4826597488747	266.0524301503263	11	47	2	20	80	10
384630000	-46910.6341120658	-45424.90812244516	-1485.7259896206479	-45424.90812244516	468.58153212180133	0.4964521264544464	1.1713978687579785	0.034812137523027586	0.3376401781092564	0.053994920997557934	0.026175829149216685	0.04339609405080905	1.3671757589891982E-4	1.3441922500179786	6.349667151414357E-5	6.391520791980315E-8	1.9589723458231842	-1181.23265710785	101.11081234152275	79.46620508200088	235.30818401790793	886.9223712694854	783.2011686569903	182.59074563908257	1	56	4	43	58	8
384635000	-46899.9698505298	-45417.35669529422	-1482.6131552355773	-45417.35669529422	395.3998599145105	0.4904541803259533	1.0991276594024215	0.03842899863109523	0.33826592756728796	0.053994920997557934	0.021464061529402632	0.04339609405080905	1.3095162738517512E-4	1.3333291554323181	6.59778926139451E-5	4.948361226281861E-8	1.830874701700274	-1178.8219903843021	49.89416853891517	85.04717868207521	145.47493389692283	862.8513557795552	871.1760787792424	38.162445071091646	3	52	6	68	37	4
384640000	-46913.150954235476	-45411.00760359279	-1502.1433506426804	-45411.00760359279	355.3297300253852	0.4904541803259533	1.0991276594024215	0.04051904858960451	0.3777259465138383	0.0542594112874444	0.01998632782375508	0.046419418481987045	1.373572980077763E-4	1.2861276093470382	6.631345938364516E-5	4.243778794280351E-8	1.6367653602214052	-1186.1882644230204	77.03359269494992	121.97654414474898	474.91171557655036	1029.9837241546045	912.8410753881208	115.37278932724949	7	55	5	58	42	3
384645000	-46891.03318472381	-45425.33912477989	-1465.6940599439201	-45425.33912477989	357.08904146109734	0.4904541803259533	1.0991276594024215	0.04141340616116466	0.3800306013380006	0.05159721692189686	0.02050152648308748	0.05461403974664413	1.413356305214648E-4	1.369694452328859	6.545891368957354E-5	3.709108558456713E-8	1.667495366126231	-1188.600075537544	45.99965085068251	118.94464624039294	856.4582385224007	1229.1540416896294	1032.6958144811638	70.96301933024438	18	42	22	25	59	4
384650000	-46898.913722953606	-45429.05130201835	-1469.8624209352568	-45429.05130201835	355.47123306937857	0.4904541803259533	1.0991276594024215	0.040089231343682835	0.34888141114688265	0.05335115915905709	0.025304221480822373	0.040184929820479665	1.444620350130411E-4	1.3227927468309049	6.722775942855899E-5	7.16084575130008E-8	2.2038275228086577	-1201.1750398453364	80.84101137361613	99.99239991741037	656.9388070527187	1268.9926303667505	685.3179173412956	37.16213555033105	17	42	3	65	38	5
384655000	-46876.72269351236	-45412.14725236297	-1464.5754411493913	-45412.14725236297	314.3046684279608	0.5069289627312015	1.2047330608032416	0.034698478568934384	0.34888141114688265	0.047421095869945265	0.0248995277099597	0.04687165468584675	1.349660512449332E-4	1.3635411778649031	6.643377113790083E-5	5.197218597716475E-8	1.9623042318753308	-1187.8392020125318	74.24324484178707	116.3951267328873	514.0334358754099	869.2780524617848	530.8496721128503	16.79146598411455	26	31	2	98	9	4
384660000	-46874.66079994108	-45417.782440509276	-1456.8783594318047	-45417.782440509276	316.82483631535337	0.47980943285450867	1.1348945411755909	0.03108093239028931	0.3310241398290753	0.048929980024507075	0.02534105009622605	0.035592454381415554	1.37963159789217E-4	1.457447608196645	6.699335644101139E-5	2.5656398694917198E-8	1.5292565686947026	-1191.8729554406882	81.7632528074405	86.08692929877914	348.21689644069187	1282.9609741184404	580.1126286260097	44.933942393350435	12	46	9	79	19	5
384665000	-46908.57995905484	-45427.211120259795	-1481.3688387950444	-45427.211120259795	351.4016171034504	0.4916814440523743	1.1368975806172403	0.03108093239028931	0.3310241398290753	0.048929980024507075	0.02534105009622605	0.042157083383520595	1.410904899909548E-4	1.4930193769637208	6.594002166265533E-5	4.7848122085087416E-8	1.8860319620435921	-1200.8417026115667	81.16457546904765	160.04632886948764	384.81056775701796	1077.8004468210772	627.317402926872	103.60486051942992	30	28	9	92	5	6
384670000	-46923.5858012415	-45447.839184070275	-1475.7466171712233	-45447.839184070275	343.92967851311766	0.4916814440523743	1.0652522777209505	0.039999643376933236	0.33713654175059843	0.04748180830940245	0.019880081750507355	0.045869302017627844	1.3052496650277026E-4	1.326347815704412	6.260837907974686E-5	8.053182899496252E-8	2.420201541281283	-1195.3577226752047	64.85172134989725	98.1929270744653	206.832716781688	1873.5481091011977	503.56524072988043	74.5134273303979	47	5	16	74	21	7
384675000	-46926.164613608176	-45411.49021882896	-1514.6743947792131	-45411.49021882896	339.6129722945786	0.4916814440523743	1.0652522777209505	0.039999643376933236	0.33713654175059843	0.04748180830940245	0.019880081750507355	0.038991000129163844	1.3224988155389572E-4	1.2970217173465362	6.368487783839191E-5	7.391167033679287E-8	2.1170617331781854	-1209.9516911936853	84.87511330390258	176.40965553181488	665.2520821009011	1363.6990706091783	454.35854390311465	474.2494676883068	54	11	8	72	19	6
384680000	-46928.89291054694	-45428.10934938171	-1500.783561165234	-45428.10934938171	353.2305879207314	0.4916814440523743	1.0535078959854218	0.039999643376933236	0.38700029953061216	0.04748180830940245	0.021233023959261407	0.03995341687960622	1.2662322397920513E-4	1.3095334829599246	6.0345244637477755E-5	3.652273468597883E-8	1.7315039421231988	-1213.043638581999	143.5825758876951	141.71459547895554	479.3911062784527	1435.6517297316507	649.6726557658998	151.23515285002324	3	56	5	74	27	5
384685000	-46913.996326363354	-45410.53721993725	-1503.4591064261047	-45410.53721993725	372.4484666218806	0.47366763367626064	1.0535078959854218	0.03551025766041738	0.3481963089404786	0.05311322861127112	0.024459805736428086	0.042683033034060285	1.2722359971849287E-4	1.363340753307774	6.399298907631704E-5	3.2940526343696137E-8	1.6060750336499474	-1199.8121897022447	46.64300972417623	119.96543413821117	859.3093484727721	1431.5375550372876	783.0595498194808	117.40518227774389	16	45	15	65	24	5
384690000	-46945.98381883566	-45408.37027046205	-1537.6135483736098	-45408.37027046205	426.6182524689678	0.47366763367626064	0.970351669916856	0.03700023272877393	0.3481963089404786	0.05313264795102873	0.020643717039411015	0.042683033034060285	1.3233350086583616E-4	1.4799417604786749	6.445335875651297E-5	2.1577715793798795E-7	2.985610688475186	-1190.4235714162126	35.45984456802766	85.16037473159008	353.1063956378326	1143.6088953672424	1152.140483614223	525.3403575023299	15	37	15	53	24	26
384695000	-46934.19358799266	-45421.389391420016	-1512.804196572644	-45421.389391420016	390.9491450200235	0.47366763367626064	0.9573019569220041	0.03919444797022085	0.3481963089404786	0.05313264795102873	0.020643717039411015	0.042683033034060285	1.3240674770779158E-4	1.3817936629964194	6.569726062174549E-5	5.8155148396727245E-8	1.8984990461571651	-1196.7191380583388	37.14487659714748	123.69383324403627	331.34904491737154	1432.5302686471389	561.8522685097125	338.46279600084137	9	55	2	80	1	23
384700000	-46968.39365919739	-45443.94346018628	-1524.4501990111087	-45443.94346018628	384.4118731042889	0.43391713829069656	0.9600455205136035	0.03919444797022085	0.3481963089404786	0.05313264795102873	0.020643717039411015	0.042683033034060285	1.3032875108460323E-4	1.294885431100356	6.738145320390394E-5	3.73270537236504E-8	1.5686235086483806	-1197.3566190703914	66.678891815597	133.269087197485	774.241648977573	1672.1052553145453	652.7641599436831	99.28786290156626	10	54	32	56	12	6
384705000	-46938.24172100575	-45425.62309701376	-1512.6186239919814	-45425.62309701376	329.45754037744894	0.45139514610627723	0.9600455205136035	0.03919444797022085	0.3481963089404786	0.05313264795102873	0.01952791516936157	0.042683033034060285	1.3545574474692497E-4	1.3776125872245477	7.340621734116387E-5	6.952713992824034E-8	1.9938994792968723	-1180.584566343351	45.52157940878639	126.62911100467862	595.6113008382498	1318.7906679821342	585.8583859890452	70.38449025917846	7	60	35	45	18	5
384710000	-46938.89669573711	-45431.213932584666	-1507.6827631524416	-45431.213932584666	351.93856882952565	0.41840773614834564	0.8652091020873418	0.04200094965452442	0.3481963089404786	0.049375712676237526	0.02480507652128368	0.04489569872512798	1.365013794491584E-4	1.3439178980231887	7.126944376598022E-5	5.755515258806961E-8	1.778145963833396	-1182.6506572189599	146.0196332260976	124.92634326897762	579.7909929239469	1611.658909507434	723.8251260174361	131.17839611296543	10	56	32	32	34	6
384715000	-46922.01432492562	-45412.175265597936	-1509.8390593276874	-45412.175265597936	392.3082191894607	0.41840773614834564	0.8216490495209047	0.0372732385210268	0.3612345373428599	0.05325555350811863	0.02480507652128368	0.04489569872512798	1.3818442224246882E-4	1.2758856847956963	7.040215506892144E-5	4.708580747619802E-8	1.647925152841416	-1183.5418071306074	90.66116816320694	97.3305167338712	867.3013222641885	1135.4147631974827	599.8918259395216	66.61983351873032	11	54	27	48	24	6
384720000	-46879.92065931219	-45412.57597030666	-1467.3446890055368	-45412.57597030666	378.02721544779115	0.4345708047843767	0.8304723479100342	0.041732030234580664	0.3571570358761776	0.05120845952605411	0.02271477961081078	0.04498409187132872	1.418192595182736E-4	1.4214677869835861	7.008349888730485E-5	5.211696315433079E-8	1.7716258851130158	-1171.6076965340787	113.27355075629492	118.92706027722771	762.0915807281438	1217.8006012403969	395.43049045885164	66.01512189617226	7	64	15	58	24	2
384725000	-46896.34147825625	-45411.69453218611	-1484.646946070134	-45411.69453218611	364.67463849334644	0.4270711480894207	0.8304723479100342	0.042748742424603574	0.3571570358761776	0.05120845952605411	0.02227708548570596	0.0416921799896677	1.4051549774926026E-4	1.3174601233346501	7.15324360330097E-5	4.682991012096133E-8	1.6301889316545648	-1166.0745427268375	86.71030418268934	105.26223217357305	759.0762005925214	2320.8104215702865	364.0825780280439	67.85722851943514	38	32	32	35	31	2
384730000	-46920.91879591451	-45417.85233510933	-1503.0664608051786	-45417.85233510933	339.0927912584189	0.41472196124897753	0.7765631664622142	0.042748742424603574	0.38296901659704646	0.06329538693659927	0.02040885384705092	0.0416921799896677	1.3447875080751484E-4	1.2886434091036687	7.03745079165442E-5	4.340438965736091E-8	1.5660459867440093	-1164.3537545643755	79.60404454721501	319.9193028216086	1079.5337396161347	1627.3315171035454	326.8381604238638	9.137872513841696	54	17	41	26	31	1
384735000	-46886.448724767826	-45406.27460780475	-1480.1741169630793	-45406.27460780475	347.8856521583479	0.41472196124897753	0.8032047476381431	0.042748742424603574	0.32878479351617096	0.06329538693659927	0.021791447407999036	0.04176427104070196	1.3963669618770528E-4	1.3142764115320205	7.20663016794983E-5	4.789531024471663E-8	1.658123433869746	-1171.2781884335654	73.24111883349421	219.36859832204766	916.353671753768	1494.7053584888852	635.6998135294991	210.71574346608315	56	12	25	42	28	7
384740000	-46890.18864144932	-45402.1212549807	-1488.0673864686196	-45402.1212549807	351.58757734252083	0.41472196124897753	0.8157636869319775	0.03444255174985918	0.35588151757867825	0.06321879934918449	0.021791447407999036	0.04324961819001267	1.3429490959615957E-4	1.2522675802999494	6.717526783919003E-5	5.000965882505262E-8	1.8261650529127764	-1181.0073476937357	92.90278643451283	209.45374990065054	466.819935880425	1396.2217057371947	905.4882741776837	177.9025700276211	61	2	18	48	36	5
384745000	-46910.6057744468	-45405.47480855719	-1505.1309658896043	-45405.47480855719	354.13833341214814	0.41472196124897753	0.8450576565474314	0.04003287345674893	0.35588151757867825	0.061803729857757096	0.02224427041209432	0.04324961819001267	1.304356138254761E-4	1.3471193449775483	6.56234348105892E-5	5.303287406441814E-8	1.8507295327225985	-1193.0684288756368	103.46811822397216	197.1596834090785	515.7567130892534	1222.0649420569198	563.5417351456011	141.22708078682535	55	10	3	65	33	4
384750000	-46910.63807843538	-45404.134592389804	-1506.503486045575	-45404.134592389804	344.23581525529517	0.4059175981328956	0.8450576565474314	0.038711907314860086	0.3693109531724023	0.04972977639397584	0.02278772950429682	0.039242274666058785	1.3387758863301784E-4	1.3106884846555336	6.503007746759101E-5	3.164701869210843E-8	1.54627379402564	-1195.6309300610176	127.02656158303294	80.62982136668984	551.6466327442904	1330.3487374945148	889.8942921231624	14.015455193341797	60	7	3	72	25	3
384755000	-46943.50732086411	-45430.32907867536	-1513.1782421887551	-45430.32907867536	331.49008674332026	0.42984423285923484	0.8480769550767169	0.03142616249888434	0.34896440712901955	0.04972977639397584	0.02278772950429682	0.039242274666058785	1.37042787708266E-4	1.3850952704053776	6.760431752415217E-5	4.173601839133044E-8	1.5489115143117644	-1175.2942898839383	80.69113653345691	579.4264494654517	751.0713114097283	1275.6897672662706	748.43513143811	46.07414233764709	64	8	7	63	23	5
384760000	-46876.398048389856	-45404.2932845148	-1472.1047638750563	-45404.2932845148	326.9088551023003	0.43553730966889004	0.8783800626105404	0.03552789974023333	0.3454937559425973	0.055093559422300535	0.023516176330152176	0.03817868367455547	1.4565989039034478E-4	1.3912653949096223	6.935933068927407E-5	8.384704104579803E-8	2.11809024673661	-1175.338355203215	83.30876263566309	226.6526090931247	668.2208656905962	1314.2453807198617	514.2321045510328	29.36762190980366	59	4	6	74	23	4
384765000	-46896.17069615753	-45408.19613345823	-1487.9745626993	-45408.19613345823	333.31671394623635	0.43553730966889004	0.8343009204587345	0.032726224427759396	0.3454937559425973	0.04993856140771609	0.018134172189134014	0.046157586978788766	1.4013044851031748E-4	1.4221926553359454	6.683309418631393E-5	1.1287931814173546E-7	2.3708148182443507	-1182.149402294158	74.38103423297261	72.31157285782339	296.3967723497836	1231.452412277243	326.39275793217706	18.184512684051434	51	10	9	90	6	4
384770000	-46925.58025773061	-45410.066814337595	-1515.513443393016	-45410.066814337595	339.5797328330505	0.43553730966889004	0.8343009204587345	0.03604930559461532	0.3527433346653594	0.05207550495729317	0.0242396301658755	0.04278535897863696	1.358462810989132E-4	1.396545464739315	6.839298282008205E-5	6.940963039919717E-8	1.907643010664086	-1176.4011034335751	64.17694531721054	78.36539019397821	376.81781419843765	1117.2592082377441	914.7406628717088	312.0231733062655	40	24	7	67	22	10
384775000	-46908.76062132318	-45406.29207735921	-1502.468543963967	-45406.29207735921	362.65807357277635	0.43553730966889004	0.8343009204587345	0.0347486594177433	0.38307415301016895	0.05207550495729317	0.0242396301658755	0.04468759479872042	1.332649482293242E-4	1.3088082332686302	6.685923069558833E-5	8.06099998716401E-8	2.0542714311543806	-1170.0566821120467	68.2051047123754	108.71114087432048	426.7251577339445	1042.587671687146	1270.439582731568	224.2665504434739	33	33	2	65	26	11
384780000	-46896.12033694811	-45399.70736024369	-1496.4129767044205	-45399.70736024369	317.59285649368314	0.43553730966889004	0.8476126776428352	0.0347486594177433	0.3425541877085319	0.0492671075812236	0.0242396301658755	0.036881386738044024	1.369226049972141E-4	1.1933091262428603	6.973770510697579E-5	3.3288686496135844E-8	1.4772706366811936	-1170.8884697547992	70.02870554507264	232.72398642167906	466.25173827639844	1135.4378993378518	119.64908614808206	13.54808364196946	48	20	16	80	4	2
384785000	-46902.404014183696	-45400.19707594741	-1502.2069382362852	-45400.19707594741	319.2251467826747	0.43553730966889004	0.8529851840581811	0.032279833021758166	0.3425541877085319	0.062057342094686024	0.0242396301658755	0.036881386738044024	1.3748566772608763E-4	1.298609229140597	7.04327468566312E-5	6.057167625257106E-8	1.780533301939021	-1163.6438408624072	90.68199494971118	367.9245238615694	970.27392535916	872.760945630348	816.5078986476756	9.689191044706861	67	5	30	41	25	2
384790000	-46880.72625085078	-45408.616285404634	-1472.1099654461402	-45408.616285404634	292.33068508326704	0.43553730966889004	0.9163987322756755	0.0384138093523458	0.3425541877085319	0.055631397244818345	0.017577553406783554	0.036881386738044024	1.429311933286564E-4	1.3435927533809529	7.514691657730504E-5	5.408107584060429E-8	1.7137491756630898	-1150.7710794443635	83.6904465547775	169.91666779826787	1068.928044359209	1033.1670835408056	132.58787422691228	32.302724024768246	57	17	48	39	8	1
384795000	-46881.27930383629	-45400.95393622351	-1480.3253676127758	-45400.95393622351	321.364959569581	0.43553730966889004	0.7592613430498715	0.039319657852280344	0.3425541877085319	0.049524863610516015	0.02071036389740028	0.05252280273811489	1.4467158035413077E-4	1.2739360821304833	7.47129653151628E-5	5.4114736569958134E-8	1.7236788468743407	-1159.3966786950991	87.57373857411096	112.26715103905616	952.0707670619066	1148.3704336283222	118.20523234162587	107.36139904614474	38	33	69	22	6	2
384800000	-46877.856567412986	-45403.035562359066	-1474.8210050539233	-45403.035562359066	316.902893803819	0.43553730966889004	0.7758919290354982	0.03496265151841072	0.3425541877085319	0.049524863610516015	0.02409461750219642	0.05252280273811489	1.3522816091648336E-4	1.3732745771585888	7.048871112530225E-5	4.408970377201172E-8	1.7318035676453303	-1174.7335133219685	89.06119527336439	285.7952243493248	943.5021298639782	402.8008301865489	39.29154221128569	42.229015543922685	58	13	89	6	2	2
384805000	-46901.08227960293	-45410.54136780594	-1490.540911796992	-45410.54136780594	329.5475919496419	0.43387144202709044	0.8445541333964063	0.03496265151841072	0.35206029885764234	0.05910359352717385	0.026656232077681825	0.04746222544411037	1.3972506889474646E-4	1.3626765337147033	7.261772781694902E-5	8.735682110887675E-8	2.096902740503926	-1164.977800842997	68.45219533601573	277.151953198564	1367.3146727837661	892.9985268085668	22.807625246944855	13.175876546849626	59	15	62	30	3	1
384810000	-46858.19247004904	-45386.76144499518	-1471.4310250538647	-45386.76144499518	319.64469231647166	0.43387144202709044	0.8445541333964063	0.0347142606861489	0.33915962841009634	0.05910359352717385	0.018127333343339366	0.04213904594219513	1.3573208477966192E-4	1.2497915411325584	6.704524856233466E-5	3.7200171718832116E-8	1.6636159425818815	-1176.4790423395384	80.67830801539458	427.4522348580353	908.7488370223103	644.1159164961678	31.605202202660355	8.549341421668005	58	21	63	23	4	1
384815000	-46902.50890652637	-45398.270031604174	-1504.2388749221968	-45398.270031604174	325.95484065598123	0.43554322426734277	0.8445541333964063	0.03382125218379791	0.33915962841009634	0.05283598472419109	0.023346300586282877	0.04370341187768122	1.3953433202603977E-4	1.3113730755522828	7.254705924759852E-5	4.5542150423231004E-8	1.5524244542616914	-1156.657615607168	83.48621071918049	415.6469797395178	1133.2570028348862	1293.6635110077448	142.57859072911506	59.26832752567824	59	23	60	17	6	5
384820000	-46900.235672851035	-45406.93553747808	-1493.300135372953	-45406.93553747808	300.3423369621684	0.43554322426734277	0.8445541333964063	0.03382125218379791	0.33915962841009634	0.05283598472419109	0.023029215784117284	0.04370341187768122	1.4210883319313238E-4	1.1726554477137316	7.789792883099078E-5	4.679100818082989E-8	1.5775413837052035	-1151.225427604455	81.78168671190025	492.5769338994369	804.877570010184	1571.1949634808523	440.8854575186397	38.07825745199738	58	12	57	23	16	4
384825000	-46914.65755675216	-45401.96107850543	-1512.6964782467246	-45401.96107850543	333.26720653445875	0.43459058724233585	0.8445541333964063	0.03501754465836763	0.3365914975245971	0.057711046693662026	0.021450833888671927	0.04370341187768122	1.3429829330783416E-4	1.2291455381149743	7.142432971697678E-5	5.1219789966870315E-8	1.6727536320783294	-1155.7971026890823	61.05049312546377	288.56174627891227	848.0151063600214	3689.921972569181	698.3845440338961	149.78117681872538	57	15	60	9	20	9
384830000	-46894.89679614962	-45410.065423502085	-1484.8313726475317	-45410.065423502085	315.83875758029893	0.4616070700432362	0.8476235715972475	0.03350185312864657	0.3365914975245971	0.057711046693662026	0.021450833888671927	0.04503751400133059	1.315708630915256E-4	1.2175068668914777	7.382803108663939E-5	3.673975854357668E-8	1.5992986753384009	-1160.8133067839221	56.761636566760146	300.99781248599504	639.7993163692961	1084.45379094109	337.9161776696958	307.54241640187973	56	4	46	43	6	15
384835000	-46904.25989128583	-45406.17807907468	-1498.0818122111555	-45406.17807907468	319.0199714544673	0.4616070700432362	0.8480202880152686	0.03350185312864657	0.3746716202208181	0.06620976995734892	0.024449224296023343	0.04503751400133059	1.3827795113415333E-4	1.2842600493108398	7.626062003201785E-5	1.1050511436184194E-7	2.4000347089385166	-1169.3045930646153	90.29631503214759	596.1471473638759	564.8771978731276	771.4777306941924	375.9081400629145	104.41881299755647	58	9	15	79	4	5
384840000	-46907.14835612376	-45407.07194934345	-1500.076406780307	-45407.07194934345	325.4010578778779	0.4616070700432362	0.8622131574434275	0.041012489080848806	0.34291648268794167	0.06250480911542836	0.02395812028528267	0.04503751400133059	1.3234445583316365E-4	1.3206993194775323	7.226947970558768E-5	1.4898813361658632E-7	2.8223162934024315	-1161.9118635744303	73.25953443358955	450.3483135226828	780.693593013905	1167.8313136043712	370.88369013688623	55.870331111176625	58	12	26	64	5	5
384845000	-46920.546122212	-45397.27019244994	-1523.2759297620564	-45397.27019244994	312.4662017825273	0.43534349453610444	0.8542459082507603	0.041012489080848806	0.34291648268794167	0.05271630438096387	0.02395812028528267	0.04503751400133059	1.3600943920353357E-4	1.3573851882020538	7.560398230903534E-5	1.5326734363753488E-7	2.478397680746411	-1159.9055315935477	79.8902821182302	332.1128378022019	643.1915192561107	789.9686871615193	291.9813609347148	129.31215079930337	59	4	5	91	7	4
384850000	-46931.83882713846	-45416.41696603393	-1515.4218611045292	-45416.41696603393	306.288834874651	0.43534349453610444	0.8239360779530417	0.036259112352789745	0.3666384558891674	0.04780556806842765	0.02395812028528267	0.04503751400133059	1.3098280767239972E-4	1.2921544096106599	7.27991264523342E-5	2.2006666728530388E-7	3.1480892276268753	-1165.5490190341854	48.671993890533834	124.19581788091331	601.2149457556781	1196.2369362608245	332.48553487626316	165.20961571952412	44	16	15	85	8	2
384855000	-46934.637450730545	-45408.57181384295	-1526.0656368875927	-45408.57181384295	322.06565406596417	0.43534349453610444	0.7583622695950994	0.039223583449193876	0.3666384558891674	0.06744255838672797	0.02395812028528267	0.04503751400133059	1.2282934002885148E-4	1.2222014719310184	7.137324642618352E-5	4.526998526877021E-8	1.711000485613997	-1162.0637408525931	46.019242142573	80.54160952820386	551.0222197109644	899.1096693512887	828.2374933911833	143.73570780795177	33	23	4	75	26	9
384860000	-46922.11855451184	-45406.14874124983	-1515.969813262013	-45406.14874124983	287.9128785802302	0.43534349453610444	0.7583622695950994	0.039223583449193876	0.3623602630123997	0.06744255838672797	0.02120185472642106	0.03601646090136342	1.2933632300939966E-4	1.2413656982423025	7.449871459122601E-5	4.741779369508792E-8	1.6744016633726928	-1162.8128379184363	49.810741673519466	75.70928220563123	267.18448041669143	926.856544521117	949.9981397167556	35.98327312884197	17	41	5	66	33	8
384865000	-46931.6274768519	-45399.55936057852	-1532.068116273385	-45399.55936057852	306.9465042563933	0.4190606507344566	0.7583622695950994	0.038847987366110635	0.3743201564152177	0.06744255838672797	0.02120185472642106	0.046704781844441	1.2141406882493357E-4	1.272056583308155	7.356963279790136E-5	3.489644498347095E-8	1.517428358005511	-1169.311467008559	71.21051908812728	88.58164586631483	405.34262913763604	1301.4579841295301	149.76277212062337	129.88723609455775	5	53	15	89	1	7
384870000	-46945.74656170259	-45396.170522444605	-1549.576039257983	-45396.170522444605	291.5225230617011	0.4140851662135231	0.7337358873642043	0.037532132707194715	0.35706701612268016	0.06013784546800917	0.02120185472642106	0.0446631091914252	1.134120062837247E-4	1.2498930954487026	7.267445614381618E-5	4.3471095019916577E-8	1.6651700232229334	-1163.6335451410862	38.64780006495722	80.05783292493065	193.1590886498833	992.1875967208189	152.95410988149447	103.34362492527234	4	47	12	97	6	4
384875000	-46933.80550343948	-45400.369159505746	-1533.4363439337355	-45400.369159505746	303.8867018564853	0.4170456924183622	0.7739208623011824	0.037532132707194715	0.35706701612268016	0.06057871622185672	0.02120185472642106	0.0446631091914252	1.1650224540397626E-4	1.2316431868043771	7.292992085001136E-5	2.754011715973501E-8	1.4454582906908158	-1180.28790084532	59.4325227616313	75.87288918394567	402.8770543610807	913.8948295148832	382.98804239655624	71.20075177585761	32	27	1	100	2	8
384880000	-46924.64336456078	-45386.408009311985	-1538.235355248801	-45386.408009311985	321.6565873662087	0.40853745454993357	0.6922974058690712	0.03903596216867702	0.34348957636938343	0.06057871622185672	0.02120185472642106	0.0446631091914252	1.1028670329294647E-4	1.2733546962195095	6.53471191354169E-5	4.147008440359916E-8	1.8052210205017123	-1191.9971500207905	72.00136322597358	85.0157836390942	279.4603394602351	1069.3513331352242	95.09680911238091	11.375586847137566	25	32	2	103	7	1
384885000	-46948.09435867257	-45420.69668197432	-1527.397676698253	-45420.69668197432	322.08320276849184	0.4345063782457968	0.8523484534927325	0.04298865573928338	0.34348957636938343	0.057131789773865245	0.02176081319934402	0.03997147151545195	1.1832416721435524E-4	1.2161699998688629	6.68907846153821E-5	3.5950555158072034E-8	1.7140855131254975	-1204.2114819343844	83.8671030080993	66.42776617655319	387.25421155937704	980.5134446881262	220.82270921945977	18.076298546733558	25	30	5	102	6	2
384890000	-46942.371555579804	-45411.13002515683	-1531.241530422971	-45411.13002515683	321.210088558736	0.4345063782457968	0.8523484534927325	0.04298865573928338	0.34623789161963164	0.057131789773865245	0.021922073379506603	0.04019727350102555	1.167632244554801E-4	1.2756311400171916	6.458593732510624E-5	6.743167575780682E-8	2.0408654011396905	-1194.7284313868006	77.37691712105564	93.49072913073987	237.18854568828792	1142.6944559274684	47.576837207541345	10.093496400770363	14	42	3	106	3	2
384895000	-46949.11696417853	-45411.9674745701	-1537.1494896084316	-45411.9674745701	325.68039461103325	0.43524534367727363	0.8113326043199651	0.03920552531746236	0.34623789161963164	0.057131789773865245	0.019835296080083026	0.04019727350102555	1.1497884176309439E-4	1.3191391392197434	6.226448151219656E-5	2.7538295349434766E-8	1.5027378695990783	-1201.1264293774416	66.26146313966487	105.46507092155053	846.8813071006211	1245.0954385409177	88.07199591853377	81.93449185309927	12	46	6	96	8	2
384900000	-46951.951189231964	-45420.56022528616	-1531.3909639458075	-45420.56022528616	313.3132861865491	0.43524534367727363	0.8945168221167942	0.04416731645866233	0.337986048679539	0.057131789773865245	0.02332414069440323	0.04019727350102555	1.222386203565532E-4	1.3365095414939974	6.626241980873855E-5	3.313413162346709E-8	1.5676069240549066	-1203.1250161083676	96.46647587625954	76.39394488445771	353.0435001016222	1387.4125729107425	389.44893927458895	215.8300224908613	33	23	9	97	3	5
384905000	-46935.916323135665	-45410.901484140886	-1525.014838994776	-45410.901484140886	368.02027052411387	0.4485291777370577	0.881528121395378	0.030276276269276235	0.33510205079640404	0.054062573722342806	0.017903170851600307	0.03759246810926211	1.2155543440059485E-4	1.3828222502492171	6.63725818019064E-5	3.200456928806339E-8	1.4989226427449218	-1184.972687417398	74.99380603292238	41.97956682591965	278.3607131105918	1113.4491524276787	244.29959634731838	106.12867968950268	26	29	6	100	1	8
384910000	-46916.9345923586	-45401.29548872452	-1515.6391036340758	-45401.29548872452	373.840301977851	0.4485291777370577	0.881528121395378	0.04084269284855639	0.38348600918772774	0.054062573722342806	0.02020709399115269	0.03759246810926211	1.1303180283850795E-4	1.2845021573461057	6.314159537699151E-5	2.4325733906150196E-8	1.5020669097986328	-1187.837642561187	82.36697316186242	96.46618299930105	338.1304363167	1311.5684550935975	655.8124146177869	165.20229604197752	51	10	3	84	19	3
384915000	-46918.20658514213	-45401.373496335524	-1516.8330888066034	-45401.373496335524	361.2929308456114	0.4485291777370577	0.8937387193620142	0.04258491436176117	0.35336987331508546	0.054062573722342806	0.0218435846529324	0.037738019482654456	1.1556177354430814E-4	1.3811012033799261	6.400319002286808E-5	8.723512715485011E-8	2.3560311599313573	-1176.8910673530509	65.00914995319862	182.4579114194202	298.6445962389792	1178.833144327226	743.3629134774324	62.15179468370828	56	9	3	64	33	5
384920000	-46943.45000861761	-45413.69236654847	-1529.7576420691391	-45413.69236654847	368.291944350766	0.4485291777370577	0.8937387193620142	0.048149142347626184	0.35336987331508546	0.054062573722342806	0.0218435846529324	0.03691120553316418	1.1257777136408501E-4	1.217222682921609	6.545486122078269E-5	3.5685334323863304E-8	1.6499966118131593	-1179.7332321148767	79.78506658909785	181.317008771586	260.7194985853108	1428.706237616377	1097.342994000695	82.9301185141663	52	8	11	64	29	6
384925000	-46948.18568740499	-45417.125136520524	-1531.0605508844708	-45417.125136520524	390.4975732850534	0.4366153154408769	0.8806320798753725	0.049520350233258105	0.3470674110319959	0.054062573722342806	0.019496584130145347	0.04421447620008274	1.123733108958953E-4	1.2884059790247875	6.302078382898501E-5	3.7754402731883607E-8	1.7886602273507222	-1200.0354005456234	89.47298402079959	323.0801788282691	868.8408277047645	1303.3895162936858	751.4613232893529	194.89865534057174	56	2	25	67	16	4
384930000	-46932.356049138754	-45407.10502449885	-1525.2510246399004	-45407.10502449885	392.2612219133169	0.428740741672111	0.8806320798753725	0.037345567807904226	0.33592401012669515	0.05295910914974123	0.019848401123144482	0.0366913032280978	1.1421634067496467E-4	1.2690756621422676	6.496436266165027E-5	3.558919377996287E-8	1.6621430666063342	-1191.48726479547	56.163940006215405	199.53748795962468	754.8509056367387	1229.7510768120362	1476.210433139355	138.43662624899406	56	2	18	67	22	5
384935000	-46934.562164940064	-45411.020182691296	-1523.5419822487706	-45411.020182691296	363.3922781606568	0.4486591123942034	0.8806320798753725	0.041309759244973765	0.33592401012669515	0.05295910914974123	0.019848401123144482	0.0418706670314636	1.1363934131244573E-4	1.2179119403691465	6.678900257545818E-5	3.179736866709E-8	1.601444147416902	-1183.6494644253028	94.92245006332719	102.16449446789679	318.4371832917183	1038.904536782622	657.1186232625266	1.52381902836216	48	5	15	76	25	1
384940000	-46951.95370494622	-45398.350137498994	-1553.6035674472296	-45398.350137498994	366.9659109859746	0.4396447491398138	0.8806320798753725	0.041309759244973765	0.3532787183888215	0.05295910914974123	0.019848401123144482	0.0418706670314636	1.1315926745696565E-4	1.2120549021442906	6.874719817948451E-5	3.7918531537645286E-8	1.5880564261952075	-1174.4513420899154	80.30687101662953	475.65182204388407	704.0967694113617	1148.2470663299655	312.92514124929545	455.64321012707506	58	8	10	78	7	9
384945000	-46941.60228864185	-45392.544703396205	-1549.0575852456423	-45392.544703396205	359.88228530387806	0.44527181048886205	0.8537593703480651	0.03004936580776571	0.33822220696028743	0.05295910914974123	0.019848401123144482	0.03401299665974342	1.1779201630921549E-4	1.2618163888586351	7.338178419376581E-5	7.90925516934359E-8	2.057500293810092	-1165.6265479767949	76.44894000263018	207.0302179084169	836.1022976916493	1278.053867848757	313.3993922456216	163.23113865453465	53	12	21	71	5	8
384950000	-46962.78469414028	-45402.02331573798	-1560.7613784023044	-45402.02331573798	352.84678776037174	0.4533636454515045	0.8537593703480651	0.03004936580776571	0.33197551958547034	0.05205498822498888	0.021460250321903806	0.040182824912143346	1.1629364029706697E-4	1.1454472527702206	7.068495996337605E-5	3.7049999808819176E-8	1.5085179641624087	-1160.2853131122529	56.496985569599545	434.86545309524746	1384.4744011391572	1010.34126140732	1115.9360593303347	338.4278351432846	59	17	52	28	4	10
384955000	-46974.58266376633	-45411.30122153426	-1563.281442232069	-45411.30122153426	365.83772509933857	0.4533636454515045	0.8537593703480651	0.04107364179868627	0.36276424812519487	0.05205498822498888	0.021460250321903806	0.035550792874846464	1.1597836264950891E-4	1.1769241748911574	7.247249795512424E-5	4.277811751431008E-8	1.6676782353799875	-1175.1951037002968	82.30488883854093	403.6066278946918	1007.5432224428803	3152.0065716141994	1137.5201250554671	794.026609893223	59	11	53	3	8	36
384960000	-46969.93993481506	-45406.361790902614	-1563.5781439124453	-45406.361790902614	375.54479814330153	0.4437113444310515	0.8537593703480651	0.04107364179868627	0.33226735832776244	0.05205498822498888	0.021460250321903806	0.041678200076022416	1.070267817179514E-4	1.2188169342954949	6.703214364059913E-5	4.650809111643444E-8	1.8456403807192114	-1180.4407470865601	88.82261461119171	249.62095530120916	643.1890554327148	1752.8932921190246	1131.5280590911213	550.3216019989039	53	10	22	21	45	19
384965000	-47015.73425612205	-45432.83865966774	-1582.8955964543138	-45432.83865966774	357.85001861374093	0.44383575516988294	0.9091624795258196	0.04107364179868627	0.3495949189944007	0.05205498822498888	0.021460250321903806	0.0407505487273162	1.0800648929729799E-4	1.157972274350597	7.149293189272424E-5	2.45601666877192E-8	1.3456453323550046	-1181.6098553106003	81.96298153867303	174.24894310633888	810.7521518382827	614.5371645861918	1092.6031342568006	403.3694951391862	57	3	13	8	78	11
384970000	-46978.29586162708	-45414.54279782232	-1563.7530638047563	-45414.54279782232	350.6829776165588	0.44383575516988294	0.8533235902100484	0.04107364179868627	0.3495949189944007	0.05165844927913993	0.021460250321903806	0.0407505487273162	1.0712219609604815E-4	1.2695927245321361	7.057139871359492E-5	2.5680053131173967E-8	1.4005433953860758	-1173.963441369607	75.87904141646221	242.5497103103817	638.8196716256017	674.3634302424404	1064.7772626347603	249.32515179046555	54	9	5	10	74	18
384975000	-46929.45198662717	-45397.225129274164	-1532.226857353008	-45397.225129274164	324.4733665724071	0.44383575516988294	0.8533235902100484	0.04255020992344357	0.3403796923811347	0.05165844927913993	0.021460250321903806	0.041073809179342946	1.0799130670071837E-4	1.2019779428710016	6.935807895806491E-5	4.8944449737687345E-8	2.0253987778767355	-1177.4555789995084	71.12639872618806	261.0282390140776	603.0342005552471	1315.7817100157233	1069.924797748294	315.8647889424447	56	6	11	9	73	15
384980000	-46966.0712934	-45410.86753904185	-1555.2037543581432	-45410.86753904185	324.0569272295201	0.43255155647910287	0.8533235902100484	0.03393202904541198	0.3506254007375777	0.04867442372644409	0.021460250321903806	0.043936644239347775	1.0354537672014493E-4	1.1113798160660668	6.996038263060904E-5	3.436618279797827E-8	1.643011054308082	-1172.8657558984335	75.09364985989814	71.16876039852157	184.56006814844895	256.43957281267643	1026.0836502875752	253.89560528339027	43	14	2	10	91	10
384985000	-46998.02050331715	-45419.07896001222	-1578.9415433049323	-45419.07896001222	309.89725331967435	0.44056831954507825	0.8533235902100484	0.03501256638000056	0.3379363926157257	0.04867442372644409	0.021807376002108518	0.043936644239347775	1.0245646327746471E-4	1.0735391317932734	6.8473274246874E-5	3.913555017676539E-8	1.71993328128713	-1183.5770602266134	61.88271530858915	86.20302672216933	234.37252073787607	871.1578435314309	1310.4953050375602	248.67279728273982	52	2	3	34	66	13
384990000	-46997.168162717724	-45410.66981285973	-1586.4983498579982	-45410.66981285973	381.37685552882886	0.48053663948036035	1.0559531866068206	0.03927593810161499	0.3687272728369528	0.05975579833906313	0.021252002083270424	0.03961238379989515	9.601185707729873E-5	1.1537275350992815	6.363319489854361E-5	1.5866433528682103E-8	1.2648639439925826	-1202.562905628849	87.54318086731831	83.44513633100607	112.7480460545005	366.67736469119876	1203.6816879109015	161.72685704749796	48	2	4	18	89	9
384995000	-47008.23260915924	-45421.80625219179	-1586.4263569674495	-45421.80625219179	369.9436622226427	0.49253217379901626	1.0388903550738156	0.03828050293770105	0.36476783569027293	0.060954365755367695	0.023078864337862777	0.03961238379989515	1.0472905785589356E-4	1.185970581529658	6.797711066991554E-5	3.1028726419998446E-8	1.4763594319786173	-1175.5967736946204	81.6036792940291	188.2992109114733	509.9924792768646	1223.7338056052365	1309.29935239524	171.83800925770342	54	9	14	19	62	12
385000000	-47015.49430707956	-45428.36302460802	-1587.1312824715435	-45428.36302460802	357.41020236406865	0.4629944976609673	0.9872019938862785	0.036162958787355974	0.3113772082941386	0.055169662500959935	0.016427251762027282	0.03758260193000083	1.058265912188702E-4	1.1658894988937583	7.039225870363478E-5	2.7278624251866003E-8	1.3716160244564761	-1183.8437296606724	84.97105516923757	100.73152140216872	263.69586265812126	801.9710360219115	1120.5613485509814	258.805269426346	51	7	8	26	66	12
385005000	-46994.37021080929	-45419.4882073325	-1574.882003476791	-45419.4882073325	343.43366311755574	0.4629944976609673	0.9872019938862785	0.036162958787355974	0.37468194593572324	0.055169662500959935	0.022003886155573405	0.03758260193000083	1.0215551432739152E-4	1.2206435388015011	6.859893641841894E-5	2.3019865035613097E-8	1.319850606964062	-1171.4269304521595	82.07129966279297	66.3716574906002	66.67322512529928	218.5414073302954	1051.0182823960292	125.29142462134253	32	4	21	14	91	8
385010000	-46993.50948412916	-45414.81190144946	-1578.697582679696	-45414.81190144946	359.8708064126498	0.465284523024899	0.9872019938862785	0.036162958787355974	0.3261115403924042	0.055169662500959935	0.022003886155573405	0.03758260193000083	1.0325061144564501E-4	1.14730736777801	7.202880140843733E-5	2.3861816037400597E-8	1.34975156812006	-1179.4512270734717	99.17724609137217	69.3022252288181	156.26680768278507	213.31475773454778	1061.2666416824763	137.8224656892403	18	31	5	15	92	9
385015000	-46991.31696210818	-45425.804630857296	-1565.5123312508867	-45425.804630857296	351.93868627409654	0.465284523024899	0.9743714989595911	0.042517408867426554	0.3452995718062207	0.055169662500959935	0.02078282002381248	0.0415959021761803	1.0260823542267207E-4	1.2255184530353689	7.136388515496029E-5	5.9435540903351754E-8	1.9595103486662602	-1171.3261997882246	88.8377272945574	70.83582032118782	87.89342192724942	302.24737326010546	1022.0826430119431	132.80173312016635	21	25	14	7	93	10
385020000	-46974.604834958955	-45399.11926369901	-1575.4855712599424	-45399.11926369901	357.66804755062446	0.49159285845751294	1.1748405592558029	0.037819579315298064	0.3635276222134919	0.055169662500959935	0.022684609371397536	0.03957978221860344	1.0365731792402233E-4	1.2205534871396817	7.153430219167802E-5	3.580772993359568E-8	1.5713601858540156	-1165.646933324476	77.10205407115218	70.80128105811202	150.03430252094765	157.4719056667179	1117.0795660758217	142.98280409060294	24	33	1	13	88	11
385025000	-46976.58837071093	-45400.458051789254	-1576.1303189216749	-45400.458051789254	315.6626774476873	0.48314911661446	1.167165516238096	0.033792441732284476	0.3576649689107857	0.0512986319424034	0.022684609371397536	0.04469540730260979	1.011426640992248E-4	1.270735250599476	7.25790414642952E-5	2.713979221742937E-8	1.406671381845785	-1165.7620257124315	90.02546825077333	89.98665256679186	292.7716585761947	445.4560348588614	996.1892661888609	164.33461938453573	22	42	3	7	87	9
385030000	-46991.24924455668	-45423.65302703077	-1567.5962175259099	-45423.65302703077	290.1356803794772	0.48314911661446	1.167165516238096	0.04225257906689335	0.3576649689107857	0.0512986319424034	0.019652737823476846	0.04096262929657888	1.0833752881019292E-4	1.22665674866876	7.58257463068539E-5	7.633263951992677E-8	2.1472601669069626	-1194.5489253716485	297.9416702873809	71.39265124296519	91.75507362524516	224.09418369140522	1026.3801195125607	372.30794767555267	2	40	12	6	95	15
385035000	-46980.30662282154	-45422.20627329927	-1558.1003495222656	-45422.20627329927	278.94794383492655	0.48314911661446	1.0603605366341309	0.04329942280677579	0.3576649689107857	0.0512986319424034	0.017978023544456868	0.047824540527970597	1.051185907602777E-4	1.0854395662045537	7.705508991832752E-5	2.383366880033618E-8	1.3845231692994588	-1173.6423518121053	70.54452434664998	94.56428588416541	174.45141283124167	394.64661724926265	910.9069242796241	153.30469736792884	43	14	2	11	89	11
385040000	-46966.98099110954	-45414.050781443904	-1552.9302096656384	-45414.050781443904	343.42855088296733	0.48314911661446	1.0715900508745335	0.03561288494197515	0.3576649689107857	0.059078278780303105	0.017978023544456868	0.043948613492086716	1.0048538110348202E-4	1.167195410934265	7.025422648070794E-5	2.4370252664035453E-8	1.428067982788231	-1171.2797572735712	66.66409042962525	61.763030836664186	138.2896287379127	427.9418620915313	995.0894132565929	91.75273092933519	54	4	1	12	90	9
385045000	-46984.43107662216	-45417.8031271688	-1566.6279494533628	-45417.8031271688	398.99448651183224	0.48314911661446	1.0715900508745335	0.0370192197385831	0.3576649689107857	0.059078278780303105	0.01611194635826228	0.043948613492086716	9.82974717905815E-5	1.2111366242337218	6.695020693193638E-5	3.996665015542195E-8	1.7914187451851165	-1179.3728956365221	73.76200732004901	212.76344629063217	397.67564876767557	1078.7493982162366	910.65079264489	279.27865982773784	56	2	18	37	45	12
385050000	-46949.1042920991	-45407.845771945336	-1541.2585201537645	-45407.845771945336	366.2616033666584	0.47057135873317174	1.0715900508745335	0.03244976356175969	0.31344303913617894	0.05784267137517341	0.018213573279021556	0.042761915601072786	1.031788120138545E-4	1.213833306304299	6.757954934963526E-5	2.6683733379632633E-8	1.5495508887636498	-1185.335526068594	82.93395802273379	435.7183716350011	969.6128319785281	1409.2519177509166	709.781534352099	174.85148064872965	56	9	9	56	28	12
385055000	-46986.861510851144	-45427.598907625936	-1559.2626032252117	-45427.598907625936	343.04258072241987	0.47057135873317174	0.9844634945174393	0.0457056664577003	0.3796212191104944	0.056410612705476815	0.018213573279021556	0.03838592503049223	1.0198967449185591E-4	1.1721782989018728	6.674399973511869E-5	2.681166337814794E-8	1.5182454585149585	-1183.563091672239	90.70555830352112	576.7800756321591	1260.7308779219886	1536.429792685417	1319.6520253159854	175.32451850275626	56	17	30	23	34	10
385060000	-46942.68196664878	-45424.753583530684	-1517.928383118095	-45424.753583530684	339.5130671044512	0.4505761733500395	0.9844634945174393	0.0342939757153907	0.36597202976157533	0.056410612705476815	0.019406184486893678	0.03824291339629187	1.0895268309793164E-4	1.1669594700015529	6.594749459380207E-5	2.1672870426037098E-8	1.457204181294599	-1180.4634655144848	73.75433816877378	669.561177960253	1041.7183426064707	3133.0071525306453	1113.3319645533816	249.21767037771178	57	12	37	15	35	14
385065000	-46936.15222134628	-45398.00960435328	-1538.1426169929962	-45398.00960435328	339.93769587222863	0.47324576981640926	0.9844634945174393	0.0342939757153907	0.36597202976157533	0.056410612705476815	0.019406184486893678	0.04728600561365705	1.0931805719280885E-4	1.168085954627814	6.466695055811689E-5	2.0050505654783656E-8	1.3804954409045243	-1194.2834240619954	66.81950162264275	452.87007682106395	488.0608903299604	1679.8234501295744	656.2929576121642	133.5133008539946	57	1	15	67	26	4
385070000	-46930.10086549013	-45391.00030456036	-1539.1005609297686	-45391.00030456036	355.6484100190335	0.47324576981640926	0.9844634945174393	0.039643689136982116	0.366096258817832	0.05836008639141883	0.021413235487804532	0.03974947263363487	1.0770853509294377E-4	1.1286843752369253	6.796423067876727E-5	1.4455072972030697E-8	1.1821567540173732	-1184.1766417310841	71.98244177639636	362.73694501204864	1227.933377207154	1918.6874455527645	485.9303051914522	36.93818111261926	54	21	20	45	26	4
385075000	-46966.616940060594	-45420.72645558218	-1545.8904844784088	-45420.72645558218	350.7345055522235	0.47324576981640926	0.9844634945174393	0.04369054317124807	0.366096258817832	0.05836008639141883	0.02692506581682075	0.045289318130809	1.0908105930362693E-4	1.2017206430320728	6.874704187770363E-5	2.2616740463963E-8	1.4174819550257132	-1194.0678358027258	102.23557978717935	458.30995103658796	632.9320666446987	1271.977478332301	1505.1251769311398	257.58907774700907	54	10	6	36	41	23
385080000	-46966.08342339377	-45413.51306951296	-1552.5703538808114	-45413.51306951296	393.2880197270376	0.47324576981640926	0.9844634945174393	0.043572047293280396	0.366096258817832	0.05878776640327226	0.01530794913018134	0.04766807227055933	1.0988848210563482E-4	1.2303529434462976	6.764379660701145E-5	2.0918362127451223E-8	1.3512839971180277	-1190.6792972856404	111.75997279863302	568.8183994214821	1243.331538354039	1856.9367802311106	1036.3630458141274	337.26216361118173	57	2	49	16	22	24
385085000	-46941.10793518538	-45402.951663426385	-1538.1562717589939	-45402.951663426385	399.5040798909034	0.47324576981640926	0.9844634945174393	0.04236297089336402	0.3710810184064883	0.05878776640327226	0.024865908715648314	0.0405019630215417	1.0779192454250467E-4	1.1851786164657403	6.46652466694E-5	3.945280300299424E-8	1.8813183976096302	-1197.1092032546067	85.05316745550692	423.5088564540977	1589.1884121247708	1431.6597555698659	470.25999122162443	267.01596345542026	57	20	49	17	8	19
385090000	-46968.33568609675	-45409.8635259455	-1558.4721601512497	-45409.8635259455	418.1668429259126	0.47324576981640926	0.9858086919105423	0.03852240784254955	0.3442679314291159	0.05878776640327226	0.023394850289675317	0.04338411158999583	1.0756028498243559E-4	1.1620230134372487	6.541287739182075E-5	3.230558805136388E-8	1.6521470716940687	-1205.4564116967476	97.32338676174687	761.2081345593167	1712.8773944707646	934.4601519471084	318.0358845761765	304.402261226097	57	18	56	13	18	8
385095000	-46982.829608379536	-45412.27854504325	-1570.551063336284	-45412.27854504325	406.538293619466	0.47324576981640926	0.9858086919105423	0.038077179902750224	0.35416165010963074	0.05878776640327226	0.023394850289675317	0.04338411158999583	1.0141722839707452E-4	1.1904927860394448	6.21928241370789E-5	2.3154655253089577E-8	1.471798835234012	-1209.1507236454788	105.90444057219358	287.0782316454726	1863.611268478415	1257.1923683294356	554.1606596674686	215.2657713101937	59	1	70	8	29	3
385100000	-46983.11305589569	-45408.302138844236	-1574.8109170514533	-45408.302138844236	410.12423647295407	0.47324576981640926	0.9755691031435495	0.038077179902750224	0.35416165010963074	0.062328944802434984	0.023394850289675317	0.04338411158999583	1.081846338189222E-4	1.2342894207886024	6.618418522668984E-5	3.837201654323032E-8	1.7071285400030638	-1204.7965140099702	117.99484998716063	538.708314331804	1456.2822615685964	634.3861273226971	475.04010860901604	145.36036770100944	61	5	70	1	28	5
385105000	-46980.1382055175	-45403.2119434167	-1576.9262621007922	-45403.2119434167	428.04532326265746	0.4628162758381476	0.9302461292901831	0.03452739481942946	0.35416165010963074	0.062328944802434984	0.023394850289675317	0.04338411158999583	1.0182608179524599E-4	1.303470515078014	6.62803570969315E-5	2.6662944598789875E-8	1.566255504839371	-1207.2405523799232	95.6145654217006	778.7018668053691	945.8162145175643	662.41250842871	191.0416710214802	404.7912847664219	57	14	75	10	8	6
385110000	-46968.6384335605	-45413.58229326685	-1555.0561402936523	-45413.58229326685	413.950813265323	0.47175449503820827	1.103983284605422	0.03452739481942946	0.35416165010963074	0.05762372635791802	0.02453115714851232	0.04338411158999583	1.0257366344689257E-4	1.2924861872962856	6.573617775971464E-5	4.500919686218032E-8	1.911830688007474	-1198.4915048147875	102.69725626798075	607.4980214872118	1097.5567243342284	324.409134321357	177.79088831276707	281.1092383355709	57	4	91	2	2	14
385115000	-46966.945332619136	-45407.75492996839	-1559.190402650744	-45407.75492996839	455.94823474502294	0.4326408362763483	0.8372205564364873	0.03692599800008125	0.35416165010963074	0.05133786912095107	0.018629671883143125	0.03165407512522814	1.051250867989334E-4	1.2807892858808367	6.525376351311659E-5	2.5123240304093242E-8	1.5253554618620278	-1205.5448143675003	98.11988120596291	357.37202855459503	1415.9546738931904	881.4219598944612	336.5130081952821	229.24609864004944	54	10	70	29	4	3
385120000	-46917.10388106973	-45403.35446056489	-1513.7494205048329	-45403.35446056489	490.9636258930202	0.4326408362763483	0.8082159722531109	0.03692599800008125	0.35416165010963074	0.05449723286774488	0.016905796743361998	0.04197401678282481	1.0987394729098469E-4	1.2616700394653613	6.756855972550389E-5	4.2843936125733606E-8	2.0045850054844156	-1185.0643525366277	81.28387971025556	204.84128968407433	1201.1012476466778	1174.7552754615301	270.47425957542134	133.7432638325504	57	7	79	3	18	6
385125000	-46964.61265112813	-45421.55186447746	-1543.0607866506775	-45421.55186447746	463.47126300319024	0.4326408362763483	0.7980483837598543	0.034683871600567566	0.35416165010963074	0.05261864321886518	0.022407797551431557	0.04179060067494146	1.0120631339177685E-4	1.2728987473438687	6.578160383880223E-5	1.9972531564386764E-8	1.4326795394286214	-1187.7470003861747	92.9091889062436	302.5904136614165	1188.2076135825357	576.349491582037	437.77719072977095	332.01584750575637	58	2	84	12	12	2
385130000	-46939.96389429371	-45403.10290064565	-1536.8609936480602	-45403.10290064565	423.08645026925643	0.4327056487157414	0.7678507409596556	0.041700984881733856	0.3656660696896744	0.0578661929039779	0.023354954355929027	0.04219608766266743	1.0866114041026545E-4	1.204627488957018	7.481317807176484E-5	3.058155412892228E-8	1.6092345651697346	-1177.6220240918399	88.52645389460332	573.0243698272145	1403.3778165015144	398.2197265204387	342.2745760222038	103.32657939222797	63	12	66	24	1	4
385135000	-46956.073481526066	-45406.04486420416	-1550.0286173219095	-45406.04486420416	424.72193255420234	0.4327056487157414	0.7561122888254659	0.041700984881733856	0.3568908029105866	0.0578661929039779	0.023354954355929027	0.04219608766266743	9.871411069019075E-5	1.1286494182040074	6.785310808015266E-5	2.8334160056032995E-8	1.5838457127376853	-1178.7936140919608	101.83087730411636	515.7540831108752	1389.7556289679087	383.11543259819405	279.8581706658008	252.34861781106795	58	23	62	10	3	14
385140000	-46968.03809365799	-45404.68889625613	-1563.3491974018648	-45404.68889625613	382.36406755849583	0.4208402680453046	0.7561122888254659	0.041700984881733856	0.35992659695295914	0.0578661929039779	0.023354954355929027	0.04219608766266743	1.047396771157996E-4	1.1873440486822853	7.142904114823125E-5	3.023002031840317E-8	1.516193982787892	-1179.9521916268322	92.57457874763395	680.5489875345088	1195.8651427270893	1805.3584808759417	906.0146912019995	397.33656168947	59	21	51	11	1	27
385145000	-46997.06535215866	-45427.92404100617	-1569.1413111524873	-45427.92404100617	378.9017916039676	0.41258362954198674	0.7561122888254659	0.041700984881733856	0.36205908023682465	0.06199916520089265	0.019987050384235823	0.047199015594662434	1.0423245709320458E-4	1.2122253429157581	7.220095984949816E-5	2.9214016900828636E-8	1.4798124433439277	-1174.2206298289204	114.61433359611956	838.3880129159774	1416.2411340552826	339.57980583402724	387.92407260741595	267.4370911570945	60	44	35	13	4	14
385150000	-46989.58177832896	-45406.04189020526	-1583.5398881236981	-45406.04189020526	417.1006354077812	0.41730535409934	0.7392951463334337	0.041700984881733856	0.36205908023682465	0.057888831783798264	0.019987050384235823	0.04718365110070342	1.0271838879029663E-4	1.2040367473066917	7.055150521105224E-5	3.229828374312245E-8	1.4800663104563925	-1162.805790062092	66.76102965631229	858.5523666593822	1487.6557272398695	368.65654815032235	767.9694699219777	265.16038814758764	60	45	36	20	4	5
385155000	-46984.67542164993	-45415.32898627488	-1569.346435375051	-45415.32898627488	316.781570627452	0.41730535409934	0.7299137081808947	0.041700984881733856	0.32266584251222724	0.057888831783798264	0.02044495921034013	0.04761143785969021	1.0503953549164114E-4	1.1643365055553256	7.229138186763815E-5	3.0687408416588035E-8	1.501344485192166	-1180.0258781655941	86.98641160876313	759.1040134307522	1275.7766758725554	1098.1480246793287	324.3578921582811	74.35104369137498	61	38	32	14	21	4
385160000	-46967.39669690041	-45386.4607415926	-1580.9359553078118	-45386.4607415926	336.3033151331961	0.41730535409934	0.7680662600795028	0.03815563591077094	0.32266584251222724	0.05348056690573519	0.02044495921034013	0.03586015618041741	1.0505376118753774E-4	1.1943171776644868	7.150610108968411E-5	6.418795415128146E-8	1.9493935629715209	-1184.4038833568163	110.59710501497733	703.8568224135795	1808.3304829605331	194.8226109962511	393.6056261126367	125.77754175527329	61	36	48	7	11	7
385165000	-46967.75459592308	-45407.59778760812	-1560.1568083149539	-45407.59778760812	369.28867148008993	0.41730535409934	0.7680662600795028	0.03432345134903566	0.32266584251222724	0.04748559569533404	0.021084103517920814	0.03586015618041741	1.0755490993228145E-4	1.2066238969214205	7.105023105948407E-5	4.058243912778802E-8	1.7120469795917983	-1175.9054701131513	91.03831359491045	939.0104448168206	1429.8056469297255	216.09348001987604	168.06921680802347	298.8202771566159	60	43	41	7	4	15
385170000	-46926.484660860515	-45402.916904033445	-1523.567756827069	-45402.916904033445	372.36944976558243	0.41730535409934	0.7252039785773822	0.03432345134903566	0.3568013273285217	0.05859645162529752	0.021084103517920814	0.03586015618041741	1.0562934106275146E-4	1.1818761389486825	6.708916524770115E-5	3.932302944525558E-8	1.8735737561076342	-1175.1984204816945	98.84672461871678	905.8638391407288	1410.064166143921	318.6722783582095	397.6526906009257	491.2179243027532	62	30	49	2	10	17
385175000	-46924.12884907373	-45402.506914709	-1521.6219343647258	-45402.506914709	380.8493962230391	0.41186710133817805	0.7050915218281412	0.040310833243925	0.3568013273285217	0.05859645162529752	0.0227240667370301	0.04447489491430291	1.1863070094431352E-4	1.2040834779653184	7.307031755955492E-5	3.0364561906234293E-8	1.5216941037316265	-1168.0955601115475	104.2255794640359	1106.4101525036663	1118.3476999957506	297.216177005389	886.2766878291793	281.4340076636856	63	33	50	8	4	12
385180000	-46915.075139492685	-45404.97022365439	-1510.104915838298	-45404.97022365439	332.61042975076884	0.4009894045277334	0.7661906761257052	0.040310833243925	0.3402696909849781	0.05859645162529752	0.0227240667370301	0.04769712214006431	1.1955360406919602E-4	1.2518200283243275	7.053407894319581E-5	3.080817342673368E-8	1.584402975144134	-1187.9030302203107	103.29011329054214	815.5144129917906	1191.1611896804063	157.6771633561517	32.79043330362531	42.979584838068504	63	14	84	5	3	1
385185000	-46937.03715122117	-45406.026101833675	-1531.0110493874931	-45406.026101833675	338.33230418175276	0.42030006719035967	0.7661906761257052	0.03596644067269949	0.3402696909849781	0.04802913640249943	0.024468422542548617	0.03924104755147246	1.1591879271530594E-4	1.22259380499353	7.046745141620482E-5	5.811596292871624E-8	1.8701683549028956	-1162.8735242718942	69.51525220783203	416.3035354659843	1160.4820680924431	652.4630027227497	99.18379552456722	74.19240928571737	61	6	78	17	4	4
385190000	-46915.50726827517	-45413.666157362655	-1501.8411109125145	-45413.666157362655	369.7374874713729	0.4294332549048336	0.7806104487651566	0.03596644067269949	0.3402696909849781	0.04802913640249943	0.020284343504911633	0.03924104755147246	1.123243576850021E-4	1.312282465495411	6.698840391527977E-5	1.1872364901348566E-7	2.9144658252003395	-1174.6863245023565	51.089483712701046	231.89021047443183	1031.2807220063742	880.7210720663894	50.1526486017468	64.42622861731655	59	4	78	21	4	4
385195000	-46910.68119997145	-45414.98284135372	-1495.6983586177282	-45414.98284135372	323.0544380120114	0.4294332549048336	0.8135007467871849	0.03736102194289405	0.33470730544971083	0.04802913640249943	0.020284343504911633	0.03924104755147246	1.0889818761467962E-4	1.2314977647611494	6.50453839095014E-5	2.4663497591081776E-8	1.6420094830177434	-1183.4028155312574	66.45842843764746	372.3861947991271	1524.3813902329803	837.457443063075	418.1646573966168	218.9665418686244	58	8	69	28	6	1
385200000	-46906.21334031461	-45391.16536084202	-1515.0479794725902	-45391.16536084202	393.18802611291375	0.4174398246161961	0.8135007467871849	0.03591442172937626	0.3503506951775297	0.04802913640249943	0.020284343504911633	0.03924104755147246	1.1382850516845367E-4	1.275374256961759	6.805785349319725E-5	3.6889790061917E-8	1.782954448071	-1180.1701999510096	86.26155850396906	666.3830498537723	1545.8013618790426	545.1956349772042	261.74140931666665	112.4019721753206	59	6	70	29	1	5
385205000	-46919.890109699605	-45389.35653157613	-1530.5335781234728	-45389.35653157613	300.4131578533776	0.4407211820576826	0.8135007467871849	0.03591442172937626	0.3677623867392882	0.060080332920007855	0.020284343504911633	0.03937898744616156	1.0907803585966507E-4	1.2846693905226125	6.995288494560436E-5	2.5166130653645217E-8	1.5223642069417156	-1175.7764935174223	62.85776902873717	328.74413905353947	1121.0125370464648	928.7273280044694	420.4353992366641	205.4004093856605	58	7	76	8	16	5
385210000	-46931.36633234512	-45407.731321962536	-1523.6350103825844	-45407.731321962536	305.33776386837644	0.4407211820576826	0.8135007467871849	0.039179284961144215	0.37443524880272666	0.060080332920007855	0.024442851278288668	0.03472298192203563	1.0852999112775614E-4	1.2807794713261236	6.927213491332461E-5	4.248403295324133E-8	1.9717753530819306	-1181.8888005528358	72.20490156685835	421.23646815115274	1300.7086993832302	1585.9228652380932	896.1134932567716	131.87031786098834	58	7	75	6	16	8
385215000	-46971.286416362454	-45415.43369507527	-1555.8527212871843	-45415.43369507527	331.3566122263426	0.4407211820576826	0.8760901422920351	0.039179284961144215	0.37443524880272666	0.06387329875149522	0.017704659097695544	0.042673234617185425	1.0122195782942446E-4	1.2080590399161262	6.754686972907288E-5	4.215592922767035E-8	1.914105474725981	-1186.961640857847	70.46581797423885	290.705461706089	1537.2581377413335	1027.8789775328603	651.8080123652691	222.67317913694149	56	8	66	3	31	6
385220000	-46948.64071208507	-45427.73547293643	-1520.9052391486389	-45427.73547293643	346.4184983113519	0.4179850662474926	0.7569020590856899	0.039179284961144215	0.35113253106722647	0.06570024949118487	0.021509365908920032	0.05051442922028459	1.035964251840129E-4	1.2596901531603057	6.772549832396733E-5	3.1930292150423836E-8	1.8098633917768767	-1183.0332228928103	75.80269130762771	188.45779588761596	1223.1372009640202	1725.6987034623487	509.98269157312836	78.8897605646737	54	6	67	14	21	8
385225000	-46971.75879419671	-45421.74014105867	-1550.0186531380377	-45421.74014105867	329.4361149807585	0.4179850662474926	0.7538422029514025	0.041714368378806425	0.35113253106722647	0.05783716725380668	0.018910919015026586	0.05051442922028459	1.0658353001205423E-4	1.206630675059485	7.010394345161822E-5	4.1810559649829064E-8	1.8432019231171106	-1179.336981206221	67.45466893994782	432.18900104658474	1214.6369198032842	2116.7844374047263	789.0561236440792	77.69170580662617	60	1	55	22	23	9
385230000	-46952.51772274227	-45422.077364386736	-1530.4403583555325	-45422.077364386736	369.71408272671476	0.4207206109438429	0.865236294404224	0.041714368378806425	0.35113253106722647	0.05227449224395483	0.019408726007694242	0.05103888702918671	1.0500979040442309E-4	1.2855399931292744	6.87733482173424E-5	2.8886647682505313E-8	1.646743621044959	-1175.41077910351	81.33510368649846	220.76495329340722	1225.49591014514	1930.731983553928	640.2268143041375	186.59779078805948	61	1	48	30	21	9
385235000	-46947.56766988791	-45415.75482708755	-1531.8128428003606	-45415.75482708755	422.1059959888178	0.4207206109438429	0.7414186350862878	0.03589259288183225	0.35847625484310175	0.06405997680579818	0.020057063546964758	0.05030739961197376	1.0510018104333197E-4	1.3070058675123246	6.621788815868856E-5	5.2612641632348513E-8	2.073851568809831	-1161.8372740857124	52.35859446046154	290.2394987771601	1094.4263669106736	1782.3496560635792	319.0362424761992	152.1572807716008	62	3	51	24	24	6
385240000	-46985.45024188657	-45415.246393018526	-1570.2038488680396	-45415.246393018526	381.57738703969704	0.4207206109438429	0.7455621355490788	0.03935393460240463	0.3698372170982106	0.05195634421492685	0.020057063546964758	0.043876145976987635	1.0332279831817983E-4	1.3126414573865355	6.704693817140937E-5	5.154122213129484E-8	1.9081909512603008	-1169.414454887545	72.00109752233459	322.74368281924757	947.9519270543487	1594.5708025644974	733.4686978623472	211.68957894191536	60	3	31	43	29	4
385245000	-46986.99399892385	-45430.669535055466	-1556.3244638683864	-45430.669535055466	406.947606751539	0.4207206109438429	0.730457280904351	0.043743989230368825	0.3698372170982106	0.05591736574127409	0.02717166730986071	0.043876145976987635	1.0670086518960234E-4	1.259245359568162	6.914375299077021E-5	5.997639241429984E-8	1.9244509211485132	-1167.1439511822166	69.91742137970554	159.2193603633478	254.1541158399346	940.440186395037	630.6274907308302	345.16082582929795	60	1	6	82	2	19
385250000	-46964.98689200112	-45414.09429245786	-1550.8925995432587	-45414.09429245786	382.74886223608837	0.42119904784903706	0.730457280904351	0.03236164356915263	0.3698372170982106	0.056277266108386445	0.020542563618835066	0.043876145976987635	1.1143008739526252E-4	1.317919169375056	7.197345273646812E-5	6.337842528376928E-8	1.9535222560010645	-1160.702778972825	81.49235166353007	253.98758723700715	330.4275323977726	1056.1217128071578	773.8615849410205	691.9395468733194	59	10	2	65	7	27
385255000	-46960.48520919525	-45422.33099438309	-1538.1542148121582	-45422.33099438309	359.85739980914536	0.4092996085970829	0.8305700132290577	0.04153539103181322	0.34570415121191805	0.05788992616200266	0.026278873207922385	0.042173042341479096	1.1196407478496849E-4	1.2514433207267759	7.246826235084877E-5	6.025392324743608E-8	1.8758740340598241	-1144.7655540690828	52.707416913399214	196.4179342068761	560.5791407387785	992.5817718595179	478.3839486197858	169.61466428929535	62	1	2	90	10	5
385260000	-46934.795491250705	-45423.38346869316	-1511.4120225575452	-45423.38346869316	344.5980694961417	0.4092996085970829	0.7942848616528407	0.04675523920934365	0.33546752656738926	0.054498163515909866	0.026278873207922385	0.04152845313392419	1.1473773798916831E-4	1.3014102662423757	7.404455737973783E-5	5.049145184909129E-8	1.8388544738677706	-1142.8760612914666	61.57739707756165	371.76373613004165	634.6938692463146	1188.8937823312963	770.4653671565153	41.07435692988548	62	2	10	62	31	3
385265000	-46923.641814365175	-45422.08775911457	-1501.554055250605	-45422.08775911457	364.9409501532413	0.4492122060255953	0.7942848616528407	0.04367311545077826	0.3464977622156125	0.054498163515909866	0.017399279641157527	0.04152845313392419	1.1521623302588527E-4	1.3047761637664754	7.254839824054803E-5	3.027421374005901E-8	1.4928325318655706	-1144.4889030813101	49.066465242610654	204.80322626441367	256.8482276412179	1166.6798695260507	682.729165734404	199.06809049804696	61	5	4	82	4	14
385270000	-46948.84801549076	-45436.14351002374	-1512.7045054670148	-45436.14351002374	366.02284651833713	0.4492122060255953	0.852239805892133	0.04367311545077826	0.3826530517698565	0.05086020845503126	0.017399279641157527	0.04388140826515434	1.1848723488535323E-4	1.2507651916231988	6.926194809229114E-5	3.345650651830657E-8	1.5649268124441233	-1158.0205192126568	67.02903265979515	284.9996358172804	948.9807561114972	1287.8172500120347	1297.2708791322796	469.02172650528024	62	8	1	63	18	18
385275000	-46922.185570523696	-45417.044332716585	-1505.1412378071125	-45417.044332716585	372.6298953151341	0.44919901173654153	0.852239805892133	0.04367311545077826	0.35116668620710645	0.05236597709253184	0.0221354855127201	0.03875586146458173	1.2162346829995887E-4	1.3242945182132613	6.778414342587785E-5	5.009958280668771E-8	1.8058062208072139	-1161.6993590680202	65.07759643891471	241.63882619834703	1082.2036305930424	1196.7006770999756	1056.471513891298	258.0500248466839	62	1	7	72	15	13
385280000	-46934.342913061686	-45409.30555871206	-1525.037354349624	-45409.30555871206	386.13727397038093	0.44919901173654153	0.8568151720995493	0.03827856071541592	0.35116668620710645	0.05236597709253184	0.0221354855127201	0.03875586146458173	1.1740730943864364E-4	1.300764405406811	6.703075975181959E-5	4.703047997871917E-8	1.805491358000531	-1167.6211721419406	71.80576577145024	271.442559042115	794.0714326292441	1333.1539564186996	1140.6002267025196	252.11479311330277	61	5	16	55	16	17
385285000	-46939.36754354566	-45418.204654072855	-1521.1628894728026	-45418.204654072855	422.0416926699074	0.44919901173654153	0.8568151720995493	0.03827856071541592	0.3324849032436989	0.05196069884330204	0.0221354855127201	0.03875586146458173	1.2052636779876072E-4	1.2271375747416047	6.983455308949805E-5	6.328481838752545E-8	1.9701870376786794	-1156.3029050773566	62.9578743028176	344.4927053077216	456.0095002354271	1516.9010294066195	1886.4773733266097	443.0975859092163	60	11	8	47	10	34
385290000	-46968.25669220348	-45436.78884377082	-1531.4678484326655	-45436.78884377082	403.6381294549191	0.4441412375426115	0.9311488831988219	0.03951532243695989	0.3324849032436989	0.05196069884330204	0.0221354855127201	0.03875586146458173	1.2151138407224284E-4	1.240336554589001	6.709170198597899E-5	3.5414659449722505E-8	1.5302079975525333	-1170.092600293176	69.89018928341031	221.85736720156027	782.8319558157582	1279.5105790852058	2811.3539023409085	531.0023134311083	61	3	16	35	17	38
385295000	-46943.3901144121	-45411.3561882654	-1532.0339261466938	-45411.3561882654	391.3243867300624	0.45751989644347635	0.9311488831988219	0.03951532243695989	0.3605156143578683	0.058502106841484505	0.02212104685044109	0.033208027248150813	1.1816656163878215E-4	1.2517229589235022	6.568299218071617E-5	5.706721723436351E-8	1.803836893424307	-1151.6705040007694	84.16983895257302	38.16632412820559	327.3790748366284	1719.7998581074824	2293.9954849585383	550.5903445569502	46	17	10	40	19	38
385300000	-46958.305639902195	-45414.339439648196	-1543.966200253997	-45414.339439648196	424.51585851519445	0.4777357621467825	0.9311488831988219	0.03951532243695989	0.3529112947408143	0.05980508814287753	0.021291053535615195	0.040500944589960945	1.1212748125064597E-4	1.2542645474357434	6.010914233215273E-5	4.681844878839121E-8	1.714837474526993	-1159.1918807112825	79.01395062981155	52.43457315188311	605.5739381005827	1485.898295972376	1715.9241327496052	393.3126706843005	47	16	16	20	34	37
385305000	-46929.01390869169	-45412.466563590955	-1516.5473451007324	-45412.466563590955	479.8945515663462	0.4777357621467825	0.9311488831988219	0.03951532243695989	0.38157383197351286	0.059051125971582526	0.021291053535615195	0.04505208664796078	1.210584911346463E-4	1.2898707388570247	6.178199324639595E-5	4.656075794719933E-8	1.7204464748012251	-1165.4033511578684	104.91161100011804	57.685323894785135	360.3689510239156	544.0576862937855	1821.0850208535408	489.6220350092726	31	32	9	7	54	37
385310000	-46934.15404006078	-45404.68241438684	-1529.471625673934	-45404.68241438684	519.0347621242239	0.4777357621467825	0.9887559218651754	0.03787579665143175	0.33699411781082456	0.04928919559281736	0.021291053535615195	0.04713942780738143	1.19157587862404E-4	1.241775565115709	6.159305331248948E-5	4.748338855340052E-8	1.799040397191534	-1182.5199514306198	135.2901486806441	49.1342549059269	120.22976979331219	467.1630738767432	1164.2418781080119	624.7965165239534	29	32	4	13	69	23
385315000	-46923.300341699105	-45409.79852200933	-1513.5018196897738	-45409.79852200933	765.9939351382637	0.4683137064849963	1.0007556195969127	0.038733974370899406	0.33699411781082456	0.04928919559281736	0.021291053535615195	0.04713942780738143	1.1559422814934213E-4	1.333956480473964	5.673570129413098E-5	5.1126431515733995E-8	1.933641473650505	-1177.082825459971	80.83201007164648	60.871743323979125	269.83405368487627	791.5872783874463	1482.8726346643389	741.7290361966208	30	31	1	15	63	30
385320000	-46930.64552654925	-45404.276380215844	-1526.3691463334026	-45404.276380215844	746.9926771534684	0.4683137064849963	1.0342973107686246	0.038733974370899406	0.33699411781082456	0.05077218183062034	0.019903421334151922	0.037007934069999124	1.2329003849078938E-4	1.347285920135009	5.876627662355866E-5	7.861836778368884E-8	2.0333818274475637	-1169.5556769098923	63.299889316585315	53.90576536767784	181.00634055005978	465.1733056906855	1413.676951496813	751.2019215674591	34	25	3	14	56	38
385325000	-46895.43068887758	-45410.73061321339	-1484.7000756641908	-45410.73061321339	847.3614010927945	0.4683137064849963	1.080505675578606	0.038733974370899406	0.3492054519172913	0.05077218183062034	0.01795513506863625	0.04175360663638149	1.2458971673435823E-4	1.232304095698256	5.7539945616575886E-5	5.049772361585517E-8	1.9054913889832374	-1166.1072441909685	56.75915621510842	50.8474417145231	60.46678744853436	351.5662571351408	1416.9732290470547	685.8800257019494	46	15	1	16	50	42
385330000	-46921.89064421142	-45422.18594547081	-1499.7046987406038	-45422.18594547081	763.0775587926554	0.49506811898508496	1.1035820426995078	0.038733974370899406	0.35438953820351	0.05409477343064651	0.021343012180591304	0.04676182899532254	1.2700870822115331E-4	1.3025896283362008	6.218625407462374E-5	3.526943268120781E-8	1.6004726251838697	-1173.4317102880007	87.24787311396872	35.72414976156929	187.7547951616445	1137.0989423783474	1299.7576361989024	404.4873833960529	53	8	1	37	47	24
385335000	-46917.707186277396	-45415.51011934155	-1502.1970669358475	-45415.51011934155	766.0663008307885	0.49506811898508496	1.1035820426995078	0.039333238467771356	0.35438953820351	0.05349646663915568	0.019483513066530192	0.04445326369585282	1.252555434895482E-4	1.3201854595378122	6.010619904763854E-5	4.900376111935765E-8	1.8679680463193944	-1167.4088529181129	69.62168748430636	469.6529842538771	1078.9877066741647	873.1942804513808	2121.733990114375	531.0766351921142	62	3	1	40	30	34
385340000	-46937.05906750335	-45424.65460039151	-1512.4044671118445	-45424.65460039151	869.8736232797938	0.4738046585069025	1.1035820426995078	0.039333238467771356	0.35438953820351	0.05349646663915568	0.019483513066530192	0.04249748964269768	1.2635358456111086E-4	1.3915691036634417	5.900278850902838E-5	4.758467933660901E-8	1.7405177401781786	-1176.4984149420827	72.01162180541502	221.303486064783	742.305312618503	934.84212102406	1306.6169676537008	249.28081420859556	61	3	2	8	73	23
385345000	-46895.74215780694	-45410.09688482514	-1485.6452729817984	-45410.09688482514	671.606044197556	0.4738046585069025	1.0989869153932839	0.039333238467771356	0.35438953820351	0.05349646663915568	0.01960258148194459	0.03725231681384448	1.289288696752912E-4	1.342024350091218	6.440785998317378E-5	4.277865305665538E-8	1.6878268929790792	-1163.0930966657056	58.976339358670025	130.23350049390592	616.6809387083629	555.5197321931081	1405.1903412159024	334.50763900446077	61	2	5	5	68	29
385350000	-46924.47415261732	-45418.32546935004	-1506.1486832672738	-45418.32546935004	610.655934417849	0.4642391515658332	0.9118823193420347	0.039333238467771356	0.35438953820351	0.05349646663915568	0.01960258148194459	0.03725231681384448	1.3925808257493822E-4	1.4451352491809941	6.764004238975224E-5	6.739256933695881E-8	1.8468131012845719	-1163.84113252025	120.703857368494	53.054429933212	502.01670412147985	664.0255826176791	1336.662216155906	505.82575923504885	29	33	8	10	59	31
385355000	-46904.26685554542	-45411.58194632779	-1492.6849092176344	-45411.58194632779	893.5511377555994	0.44510325286568647	0.8260170186138802	0.03754269498777955	0.3415368717479809	0.05349646663915568	0.018110558249049044	0.0406864962643816	1.3966793920690287E-4	1.2799201347362426	6.303454437152367E-5	5.243585067964527E-8	1.7098750362980595	-1158.1321778302156	77.89470579497446	63.78646844808598	359.7828513511129	667.8800793371003	1671.2767315556655	518.7958125026224	25	35	10	11	52	37
385360000	-46891.00629352617	-45421.81791406423	-1469.1883794619343	-45421.81791406423	822.1422310231703	0.46014152633528643	0.8746810702423563	0.04301474757308582	0.36954464804547954	0.050597557664361435	0.023028175318884278	0.0406864962643816	1.412895128557462E-4	1.3619893276431794	6.285561439781646E-5	1.1331375401223562E-7	2.403699248164774	-1155.578897213398	73.5117267323787	138.28980772817826	31.030550674859583	268.2957076368066	1123.302710406275	382.4941376041594	36	4	23	16	58	33
385365000	-46895.17106974347	-45418.4330287506	-1476.7380409928633	-45418.4330287506	669.0491744349947	0.47366273848115487	1.1594838328553823	0.04301474757308582	0.36954464804547954	0.06212241924167044	0.023299990241223072	0.04775350717619698	1.3689983326957688E-4	1.382141029058778	6.628640742189686E-5	5.4810982488185806E-8	1.7844434479180549	-1148.0354933127464	71.51173910502035	18.750847998023673	64.50994470873519	346.01528422857467	1289.2915640081544	322.62809014494184	25	4	34	19	53	35
385370000	-46905.96474699041	-45405.820450060506	-1500.1442969299044	-45405.820450060506	1026.753944862257	0.47366273848115487	1.0339174293359423	0.03661657196927327	0.3678037705933855	0.04694202300540933	0.022374708330552606	0.03687758685474566	1.3104989746231667E-4	1.4056607375394485	5.769013873071791E-5	6.668645183642677E-8	1.9287693468432425	-1162.1603283223478	153.0334151348624	94.7650874947923	39.999976602675666	213.1669987862815	1286.470310085536	426.878534206435	19	18	22	20	57	34
385375000	-46908.395922363976	-45412.35161382647	-1496.044308537506	-45412.35161382647	862.8228804450355	0.4987049900178646	1.0339174293359423	0.0380559450177473	0.3678037705933855	0.057826539732915676	0.024622349697084583	0.04769630038319982	1.4068659260860016E-4	1.4379490356158828	6.161144322308899E-5	7.497858181980762E-8	1.9769884533174233	-1169.2729324078769	78.75713976256947	42.45652044059924	140.61818736721295	321.7824529677603	1585.0726241805307	398.68691142899144	55	1	8	12	65	29
385380000	-46907.52046391036	-45402.61298486752	-1504.9074790428406	-45402.61298486752	753.8741827964784	0.4987049900178646	1.1327208862332592	0.0380559450177473	0.3678037705933855	0.05627335935503138	0.024622349697084583	0.04769630038319982	1.346355203853853E-4	1.3799490545602648	6.313513208663831E-5	6.121512367464064E-8	1.8896019308049092	-1180.5969470828773	90.85462064121008	83.01360859040327	247.67704198899108	781.8238240430401	1145.0588340843788	324.08157307647906	18	39	10	1	76	26
385385000	-46903.288052180265	-45394.43572411544	-1508.8523280648208	-45394.43572411544	970.8503895028425	0.4987049900178646	1.1327208862332592	0.03425965075789439	0.3678037705933855	0.05627335935503138	0.022379485416696224	0.04769630038319982	1.298856379694368E-4	1.4581923168293502	5.741447209807154E-5	3.904998592018128E-8	1.6161373948259596	-1185.827217007369	81.05872021583764	85.52554536836817	314.124379620078	713.1014885469058	1579.7549992926977	349.1818818401376	56	1	8	6	72	27
385390000	-46893.40105505626	-45388.85914371449	-1504.5419113417665	-45388.85914371449	792.9974308457752	0.4987049900178646	1.1940440401357235	0.041004749290209745	0.3678037705933855	0.05627335935503138	0.022379485416696224	0.03781282480285838	1.3002894763715066E-4	1.4288028655104308	5.824323518481482E-5	4.684074812716896E-8	1.7598146040322746	-1180.7100019548768	75.48905501171589	458.05251165831396	865.8662837492174	3551.729074096194	1833.909863257009	290.6439631294477	59	18	11	5	48	29
385395000	-46897.58091196216	-45408.464688646745	-1489.1162233154146	-45408.464688646745	1192.921611405828	0.4987049900178646	1.238546579181502	0.041004749290209745	0.33741375342165725	0.05627335935503138	0.01606308379529139	0.046871446195906934	1.3530015516525267E-4	1.3718264414468408	5.425475838917654E-5	2.715987489990803E-8	1.4787182738295637	-1185.4927362169356	79.65259216897027	80.06103105477645	384.96324741112096	1669.7884264739698	929.2884440195155	371.04476689624863	59	2	19	45	21	24
385400000	-46908.657856662656	-45394.07587317922	-1514.5819834834351	-45394.07587317922	1021.6745004385072	0.49718413769907777	1.1635894099081625	0.041004749290209745	0.3675747844456435	0.056404481991388145	0.01606308379529139	0.03475004687254372	1.3055571865908756E-4	1.383223135460797	5.4688574974509494E-5	5.990839310403312E-8	1.9434348836737128	-1181.4544895659078	70.71307245850694	285.5778277947368	930.6122076199663	1647.3480517552082	1004.5745400918893	440.3116106989664	57	13	4	54	17	25
385405000	-46900.35226876271	-45400.20804318458	-1500.1442255781292	-45400.20804318458	1139.0588113959416	0.4913186289456801	1.1322107362451546	0.041004749290209745	0.3675747844456435	0.056404481991388145	0.022161716884969002	0.03475004687254372	1.263887592203887E-4	1.3587588455676707	5.31280557211282E-5	4.41384346965164E-8	1.7508967921625593	-1179.7508873149661	88.71476617160798	207.1026359435009	1044.435839052608	1716.88005913492	394.90919142067753	460.26132463880333	59	14	8	58	1	30
385410000	-46911.6653069864	-45411.39644781964	-1500.2688591667527	-45411.39644781964	951.6137753886413	0.5210068494084615	1.181649670224245	0.041004749290209745	0.3675747844456435	0.056404481991388145	0.022122761908799225	0.049049118424024124	1.2861057571848754E-4	1.3483245461249558	5.720787170285643E-5	4.1392872449731565E-8	1.6848900891867435	-1174.7434044214278	90.46252691869083	193.29513304540066	838.4417456650899	1396.254291973714	1116.8302433215777	472.1745246710802	59	13	8	56	13	21
385415000	-46896.410412330195	-45401.71485929078	-1494.6955530394146	-45401.71485929078	878.8873443899953	0.48651678130800585	1.181649670224245	0.0379048064636549	0.3650420589656755	0.05744915642708506	0.022122761908799225	0.043835593141243384	1.3505247059211948E-4	1.2778599857389195	6.172955782425141E-5	7.465875741606438E-8	2.063951170763607	-1164.6639782537336	75.51515953233128	153.7207696623897	229.85328421815953	805.1649812238481	1735.9111067990198	324.0549534472478	60	1	16	23	44	26
385420000	-46872.959162476465	-45386.85157988372	-1486.1075825927478	-45386.85157988372	842.4029452540631	0.5079367593078753	1.13464219793742	0.033601039500484785	0.3428621464315738	0.05744915642708506	0.022959994390163635	0.04379887450981571	1.3168689926030077E-4	1.3266049850812067	6.007310709907606E-5	6.568861815805635E-8	1.9822290984844848	-1162.707390208614	55.67259428947691	205.83828442660752	304.7449061508752	898.4175466423723	1664.4296310950092	310.9325298267632	57	1	19	30	36	27
385425000	-46889.70069189025	-45391.929274870294	-1497.7714170199552	-45391.929274870294	895.6547645625211	0.5135061189993277	1.260215141968778	0.033601039500484785	0.3429291731425685	0.05744915642708506	0.022959994390163635	0.04092184176634766	1.303878460890554E-4	1.3655995710497912	5.87609501721343E-5	6.32544638833696E-8	1.9325528070715527	-1164.214150628678	70.27421568293545	185.58955003933175	375.87084194307283	1260.5354086604052	1049.437807620971	456.90322529148835	55	11	10	10	70	14
385430000	-46938.10007109361	-45409.42913959573	-1528.6709314978812	-45409.42913959573	653.1127853227503	0.5135061189993277	1.260215141968778	0.03492594819203169	0.3449467954033048	0.05744915642708506	0.022959994390163635	0.039633056461941846	1.3233510895542265E-4	1.3246863256486494	6.46703739129312E-5	3.3077634257577585E-7	3.5857969806585768	-1175.4752370215883	97.1126436286777	169.90773082062816	147.53995708715863	1232.0313824061175	1453.861004511852	342.6571676339289	58	16	5	35	36	20
385435000	-46900.21065941046	-45390.50771723559	-1509.7029421748773	-45390.50771723559	549.1674483664362	0.5135061189993277	1.3419014682608816	0.03492594819203169	0.3449467954033048	0.05744915642708506	0.020541827358109006	0.039633056461941846	1.2854570203650766E-4	1.2934565686085178	6.270807874327248E-5	2.9990445002408043E-7	3.6550456596974445	-1182.767103272922	113.0563084457262	139.81929799406404	166.32079318575913	664.2352292141562	1413.3875542073974	286.0632394446424	56	18	1	14	64	17
385440000	-46912.24368147671	-45415.39247139091	-1496.8512100858075	-45415.39247139091	663.5917959284782	0.5068969407632162	1.3419014682608816	0.03757077146590961	0.3350108512599692	0.04859761295973787	0.019637136942399117	0.039633056461941846	1.356157534375063E-4	1.4214759866377245	6.22707150514941E-5	7.270839686539784E-8	2.0519829119544495	-1177.241407543816	147.42098395133976	184.57655663359097	199.3433141074491	1032.698160254983	1275.8910314704046	175.29323591100382	66	6	5	16	58	19
385445000	-46876.81029833604	-45406.90578042349	-1469.9045179125462	-45406.90578042349	556.478558694031	0.50615193976145	1.1887370929299845	0.03757077146590961	0.3350108512599692	0.049795716938771745	0.02342434337592322	0.039633056461941846	1.3928653911461994E-4	1.4954662340251723	5.986637483364825E-5	6.335975707503008E-8	2.059577260298983	-1200.3629905464159	96.54085593517874	235.45975552610912	230.43220218975466	363.324063881758	1237.2869475000366	315.8495270634725	39	1	23	8	86	13
385450000	-46897.99115530347	-45419.126915296845	-1478.8642400066226	-45419.126915296845	579.3277578154012	0.50615193976145	1.1989521262926648	0.03757077146590961	0.3460934431650418	0.049795716938771745	0.02342434337592322	0.04406783349684237	1.3247247410598626E-4	1.4056059798473204	6.045927589457656E-5	3.168180688362746E-8	1.5933821866908324	-1193.5402074655794	100.67513454189772	90.05992869252063	187.8443540767408	808.773715528177	1198.9325739654084	287.8319294226601	3	39	32	15	67	14
385455000	-46891.57998743334	-45415.21787078246	-1476.362116650883	-45415.21787078246	570.6326749396799	0.4974111661929822	1.0828372902253727	0.03695487689827601	0.3460934431650418	0.049795716938771745	0.020468101322348872	0.04198476368850729	1.3897589071551185E-4	1.394441209815518	6.104583937787364E-5	4.2699988310242276E-8	1.765585670359504	-1187.2872933333852	35.99555852077073	97.08005922713393	182.5001960472813	231.34557313008972	1423.060839634792	231.79515748935398	2	29	30	14	76	19
385460000	-46850.57975554158	-45378.13133322941	-1472.4484223121694	-45378.13133322941	678.2584287583745	0.4974111661929822	1.3382337960405573	0.041614839077833934	0.3460934431650418	0.05375805225752696	0.020468101322348872	0.04348447732313834	1.3031154820783802E-4	1.4027345095001273	5.830564202754201E-5	1.9081958467022066E-8	1.3583944726426211	-1190.5764191407432	17.00016221995595	35.7449722709061	98.74120547616661	217.29113176625003	1172.646776490413	436.58709761860666	1	2	47	25	78	17
385465000	-46875.62101362002	-45388.00358625065	-1487.6174273693698	-45388.00358625065	595.6273275694512	0.4974111661929822	1.3310218973239427	0.03676195024904912	0.34670074930680433	0.055965958985941734	0.021383167117297198	0.043151083109234774	1.351652943626142E-4	1.3403749651692556	6.300393496027273E-5	4.879393479550632E-8	1.9014720883425609	-1194.714535204662	48.42399092446532	40.11427193872576	85.19474495332308	305.38942690751156	1122.0114736346186	300.07048225539216	2	1	47	23	86	11
385470000	-46895.38880853407	-45395.145697206026	-1500.2431113280445	-45395.145697206026	699.4804515001208	0.49838964541229663	1.3397354464353772	0.03722388583104199	0.3397015570801037	0.04894702957736158	0.021383167117297198	0.043151083109234774	1.2571425885734438E-4	1.3180387938218072	5.6432203915565644E-5	3.361029552755323E-8	1.664038556900092	-1195.3963023745039	58.82118064415948	50.89935115780246	123.94187019781131	297.35465669165995	1736.0506004273943	404.26606991680376	7	11	40	15	78	19
385475000	-46884.18834644433	-45403.46658817891	-1480.7217582654184	-45403.46658817891	582.300235973898	0.49838964541229663	1.1854252101324638	0.03722388583104199	0.33385080308489745	0.05320537038364213	0.01962929605585245	0.043151083109234774	1.2613791254123245E-4	1.339200625230758	5.988918464225606E-5	2.2147141594595624E-8	1.4539814504120745	-1190.2658473022768	48.578937447814994	95.79692966602781	112.01028059840381	329.6677487271387	1264.232117118125	377.82747761680247	15	14	27	16	86	12
385480000	-46907.23837396867	-45415.70953233052	-1491.528841638155	-45415.70953233052	712.2601125107115	0.44098853827853707	0.7875523483550604	0.04058976910926949	0.3685310425792104	0.05320537038364213	0.01962929605585245	0.039445834260259154	1.2511979227747386E-4	1.3285573325270998	5.615124580389132E-5	3.735871004077371E-8	1.6746707491990418	-1181.6040335171947	67.12070454893995	54.06837388953016	99.27665755005518	277.31343135445286	1363.1458062925203	375.9739514064084	27	4	29	8	83	19
385485000	-46885.915969831825	-45402.617039093864	-1483.2989307379587	-45402.617039093864	545.783061138807	0.44098853827853707	0.7875523483550604	0.04058976910926949	0.35919448311885893	0.05612584263891103	0.022243809614348697	0.039445834260259154	1.3102528865909947E-4	1.3127020000063778	5.952804831062147E-5	2.8270178966566936E-8	1.5480244623769346	-1192.052131046948	111.61670960106899	95.8058067796572	86.75512374542416	695.9170210906993	1111.3788655910678	251.01302501434586	5	21	35	19	81	9
385490000	-46882.63996496752	-45403.232952776045	-1479.4070121914776	-45403.232952776045	746.17836965672	0.44098853827853707	0.8930674636889662	0.04058976910926949	0.35919448311885893	0.05612584263891103	0.022243809614348697	0.039445834260259154	1.3369570169866779E-4	1.280389181360859	5.8580077178043285E-5	4.359388578681502E-8	1.7422871876014758	-1168.0067057839492	55.722622293523	96.31822012834908	83.24000435973956	378.3824263647459	1070.051703913096	243.57501021895425	10	9	39	24	79	9
385495000	-46902.727080667406	-45408.02763775418	-1494.6994429132217	-45408.02763775418	505.36454957139057	0.44098853827853707	0.8479438237171724	0.03612804907005976	0.3635970468939183	0.05612584263891103	0.022243809614348697	0.03981730730278298	1.332248278666238E-4	1.320003769865375	6.213572513598716E-5	5.280364392748506E-8	1.825662843955182	-1170.8931747055453	31.895706855503867	33.914993198882975	109.26010139559683	394.0600092701039	1393.9180297969674	225.83437045482682	23	5	34	17	84	7
385500000	-46882.26950004513	-45402.86300270694	-1479.406497338189	-45402.86300270694	647.1566612408535	0.44098853827853707	0.8479438237171724	0.03612804907005976	0.32584030733639496	0.052629437369356886	0.022243809614348697	0.04271487816327939	1.331052173240494E-4	1.3274088165087417	6.0023567898341035E-5	6.408054747689883E-8	2.0513073460494002	-1164.840459126897	52.154581285867295	268.3946784653257	126.81478521809173	514.8428489862956	1155.453966825126	343.7895222636843	28	1	32	16	78	15
385505000	-46867.55326859912	-45400.91523548179	-1466.6380331173257	-45400.91523548179	494.75557270374225	0.44098853827853707	0.8479438237171724	0.03612804907005976	0.32584030733639496	0.052629437369356886	0.02048815341253863	0.04346744887688754	1.422075964832202E-4	1.2737777075416572	6.738864878650132E-5	3.2030121513557325E-8	1.4959057032277545	-1161.5966673810099	42.44138570560038	77.45117792845724	203.44351654840185	351.54487901857124	1146.9883460380781	309.452051887826	27	32	6	7	78	20
385510000	-46900.995667744595	-45407.76739781066	-1493.2282699339366	-45407.76739781066	596.6685515611836	0.44098853827853707	0.8479438237171724	0.04355827965502163	0.38321624263740295	0.058163534491695416	0.022042023150333007	0.04346744887688754	1.3952615153476413E-4	1.3535624029768625	6.426462711023654E-5	2.895200535879528E-7	3.66040361840069	-1167.1017384283398	74.0682495974129	68.41525826247269	70.5230067027644	450.58047808556216	1514.26578096689	508.4508859845846	29	31	6	20	64	20
385515000	-46879.66936962541	-45410.45177142732	-1469.217598198088	-45410.45177142732	672.4840475861648	0.41215537778779915	0.7988706598536087	0.03478192329844702	0.38321624263740295	0.058163534491695416	0.023700045930053173	0.04217974048462454	1.3850035398278054E-4	1.3478870430519532	6.147916980321958E-5	7.394311655016786E-8	2.0751510311861705	-1157.743054892259	42.293007758388455	83.34319558897214	75.35796016614452	288.08448295823706	1346.703928218498	275.834150496765	13	47	2	20	72	16
385520000	-46892.619538321276	-45400.7982453764	-1491.821292944879	-45400.7982453764	538.9902508742234	0.3912707341173503	0.6794973560498317	0.03613875579555131	0.38310019922281674	0.058163534491695416	0.021283209455220508	0.04544417221066007	1.366460678016986E-4	1.3132491988622155	6.251928725356242E-5	4.8052713675316014E-8	1.6683245449468826	-1164.6499122275923	36.82595587515411	78.55910841905158	344.138459534209	707.0270784755904	1170.256788518474	350.03003221354646	24	33	15	12	70	16
385525000	-46896.26682629545	-45413.20546075461	-1483.0613655408358	-45413.20546075461	521.016494541046	0.36449918523149655	0.6794973560498317	0.045901226028188524	0.3541574717634717	0.058163534491695416	0.021283209455220508	0.04544417221066007	1.407839432166863E-4	1.3201920230265698	6.221309685974952E-5	4.5117451524154894E-8	1.675219294105953	-1182.078288230601	48.74863849814292	51.33489709661855	182.1133808493628	346.71839359445005	1116.2191545866165	591.864803962969	11	44	3	9	81	22
385530000	-46936.82991176136	-45433.66046251809	-1503.1694492432637	-45433.66046251809	628.1061871165509	0.4104761424770356	0.6794973560498317	0.04262328019192263	0.3541574717634717	0.054399147769078865	0.02305596699374198	0.04544417221066007	1.360217587324961E-4	1.257208975330193	6.0881010869252494E-5	3.357097307371341E-8	1.4729880050940367	-1181.8152541216743	23.583494925755883	80.57554501048395	239.82830282319313	497.74675338866376	1150.052003281475	168.95044977965273	2	50	6	19	86	7
385535000	-46908.54434222853	-45427.72225584384	-1480.8220863846961	-45427.72225584384	586.9510587737369	0.3699238418954588	0.5950771561863447	0.04262328019192263	0.3541574717634717	0.054399147769078865	0.02305596699374198	0.04292455922743258	1.4272643071576273E-4	1.40179746674656	6.207762372230655E-5	3.0678832464712344E-8	1.4914797132704725	-1188.712007022258	56.778609813307604	93.98224378187797	391.3915773989717	976.3512769729856	1626.5308727662796	308.49334626415407	24	31	15	29	55	16
385540000	-46914.83102140072	-45417.524769578944	-1497.306251821779	-45417.524769578944	593.4131082340211	0.35078315368590823	0.5950771561863447	0.04262328019192263	0.3541574717634717	0.05665399587185862	0.02305596699374198	0.04130201797343613	1.4009296925462543E-4	1.442553947097828	6.364998967061274E-5	3.9815921676775475E-8	1.5991320929301867	-1191.2281826047206	126.53679427961625	59.7086863814257	229.83068631474052	961.4435692628268	1245.6961334786492	268.73477967341944	14	30	26	36	51	13
385545000	-46895.46237371019	-45414.85135219549	-1480.611021514695	-45414.85135219549	550.9711161015782	0.3770061293477999	0.6239640139505069	0.040641522126255276	0.3541574717634717	0.06040010545861465	0.02305596699374198	0.04430960554404223	1.315236448743522E-4	1.367626850812277	6.065118243941251E-5	3.7051342104318714E-8	1.5964094400332594	-1164.4705169100082	74.6270212944748	75.73612373391032	169.8454427794494	634.1752449186977	1299.2328948344818	172.7611163005006	10	42	15	22	69	12
385550000	-46876.78797892482	-45399.558185952585	-1477.2297929722313	-45399.558185952585	554.4834538128882	0.37500360274731465	0.6657905007136263	0.03833968209303875	0.33075532879175257	0.04780136367301827	0.01973434637166022	0.04047363547796623	1.4426616760087246E-4	1.3134599981808204	6.525319719872681E-5	5.4100820778423965E-8	1.7279686151612996	-1154.9584066866844	67.64944174292692	49.34948896748625	200.91049619402952	619.0438581883585	1652.148699130455	333.01534712531736	5	51	11	15	72	16
385555000	-46887.479198218585	-45421.5403902202	-1465.9388079983846	-45421.5403902202	665.9573504027808	0.3665714461987381	0.5928138201630933	0.036496655625484146	0.33075532879175257	0.054714634488508065	0.01973434637166022	0.04047363547796623	1.5050046030918806E-4	1.3431401165605903	6.61750454771698E-5	4.4073016864933545E-8	1.5555278682547065	-1151.7400731718062	25.67365275979028	67.29880743226614	395.38347395502717	1331.6185356164417	1138.1546199058716	244.09410823306607	6	57	14	3	76	14
385560000	-46853.28687040015	-45402.83519370937	-1450.4516766907866	-45402.83519370937	528.8847262769882	0.34575236239016327	0.5928138201630933	0.036496655625484146	0.3719563017994548	0.054714634488508065	0.024915404457964647	0.04047363547796623	1.4909646389752346E-4	1.3978366230097776	6.600703240826912E-5	5.17577986809689E-8	1.7174225897281548	-1143.5756187489774	34.164762690516014	61.071714194895996	375.97502717397015	328.0637820903075	1126.2134510235464	183.98659505499495	24	33	16	4	80	13
385565000	-46873.64817706487	-45416.95150038092	-1456.6966766839498	-45416.95150038092	589.2245704214538	0.34575236239016327	0.5928138201630933	0.036496655625484146	0.3770946086404586	0.054714634488508065	0.024915404457964647	0.049882556092893875	1.5854685249987237E-4	1.304023903381013	6.843827749075337E-5	3.804652925116512E-8	1.5153863934501215	-1169.2771355462519	55.90810732852664	62.72415677106639	136.8660701135314	595.7431250071435	1251.4153439670513	340.83465076971225	4	46	12	16	81	11
385570000	-46870.90162871247	-45417.81157689788	-1453.0900518145854	-45417.81157689788	602.398232872522	0.3699704522116183	0.671544174068989	0.038414673825795935	0.3432036811319978	0.05394288482643139	0.024915404457964647	0.041200303860764786	1.5271306276321155E-4	1.3337026929958498	6.633963848718274E-5	3.8767199297953176E-8	1.5630391674950785	-1164.1853691668282	30.118720659185758	91.02929018777908	161.31643901422692	472.83999803385296	1254.3008447058432	165.9585750054012	11	39	11	25	72	12
385575000	-46877.75291898131	-45406.171331301375	-1471.581587679929	-45406.171331301375	663.2161581470182	0.3699704522116183	0.671544174068989	0.038414673825795935	0.37684706547004065	0.06157635860530306	0.024915404457964647	0.041200303860764786	1.4713578627851772E-4	1.3034751924872265	6.387646472506896E-5	4.710924832598931E-8	1.6632429867843188	-1171.7379573990343	57.6698676516318	128.25724797850492	155.20570001104952	287.93907084800406	1014.4928852258209	97.86608208928887	34	16	6	15	90	9
385580000	-46864.60630274425	-45405.95334142895	-1458.6529613153	-45405.95334142895	530.4107482803483	0.40362523047783533	0.7226896724544168	0.038414673825795935	0.37684706547004065	0.06228227814532757	0.024915404457964647	0.045676103617832385	1.4031610362679847E-4	1.2631063043940332	6.458139882979072E-5	5.086653418679733E-8	1.7928506329067544	-1160.9417273579998	54.65881955992435	177.71865312842573	332.5843713950237	913.4977399827715	1125.6067865455918	285.8092176619618	54	3	19	11	75	8
385585000	-46873.791413240084	-45404.631047484785	-1469.1603657552982	-45404.631047484785	599.6325828624988	0.40362523047783533	0.7226896724544168	0.038414673825795935	0.3420738548218378	0.053181535055577406	0.024915404457964647	0.045676103617832385	1.3905212271172527E-4	1.244595659304509	6.445631970719824E-5	5.342244902801735E-8	1.8738159553617417	-1167.7232069329752	59.775559675127546	71.47225112760644	228.00577880951815	1150.8810236151458	1055.7661800851085	134.33163845800692	22	38	14	59	28	9
385590000	-46896.554727174705	-45411.3425149439	-1485.2122122308065	-45411.3425149439	646.2301387087799	0.4230254288059005	0.7396349906401599	0.03910528114190032	0.36498885425984323	0.053181535055577406	0.024915404457964647	0.04564487775941078	1.398075533101116E-4	1.2744760902684762	6.203688329803671E-5	3.5261400429348324E-8	1.5902134911585872	-1184.178788187434	124.63829515005524	70.33885676041041	523.9769117168544	1239.9896408453096	746.6227785738015	276.4527369988702	11	53	4	72	21	9
385595000	-46893.07352906266	-45429.03539682664	-1464.0381322360222	-45429.03539682664	580.5149466097487	0.4230254288059005	0.817137505353973	0.03910528114190032	0.367340248339742	0.053181535055577406	0.02279223270304865	0.04475268907253711	1.464823773244903E-4	1.313296566655822	6.705436140173459E-5	2.6471023078381143E-8	1.432168072181626	-1175.930500800473	59.53222899970372	70.41003328643924	644.349623301358	1050.4460446107357	981.590702728463	437.27856564497364	3	61	8	19	63	16
385600000	-46900.170365664824	-45406.41414233477	-1493.756223330054	-45406.41414233477	603.9570644520928	0.4268304379950879	0.7912337995493832	0.03910528114190032	0.3798603220220687	0.053181535055577406	0.02279223270304865	0.04449129261296762	1.4759837363130366E-4	1.3292234677153048	6.752630748621373E-5	3.7045956607706705E-8	1.5314446050864439	-1179.2249380070186	142.44334868393946	82.85430697710217	185.4834848637673	1483.7146604236132	1041.8262616303475	184.98354587537244	7	51	2	6	94	10
385605000	-46879.82547913709	-45404.53726179063	-1475.288217346461	-45404.53726179063	674.2800912535702	0.4268304379950879	0.7355236915657414	0.03910528114190032	0.3798603220220687	0.05498463896139214	0.02279223270304865	0.04449129261296762	1.4342979660404706E-4	1.2775799595890254	6.359343590896639E-5	5.988324942135732E-8	1.9283459097567879	-1175.971683826586	81.36686603315316	112.09920187802831	125.4980927189358	535.3559475698504	1123.7674160593488	602.3849310986443	46	7	10	15	54	38
385610000	-46890.46670967167	-45420.438209519314	-1470.0285001523575	-45420.438209519314	720.769388509279	0.41752870724070484	0.7833422568009962	0.03910528114190032	0.3845020620219704	0.0531241107578081	0.018405942391472408	0.041859957055850314	1.54119399030273E-4	1.3775629464933858	6.674766889493421E-5	1.2961530745274106E-7	2.3518662746786245	-1165.5558174729294	62.16810192831809	287.62820449555085	722.5678515268254	1054.4603835011096	1048.6423896333777	615.95240526001	61	1	8	14	56	30
385615000	-46886.43559163197	-45408.91134025953	-1477.524251372437	-45408.91134025953	680.4205389570013	0.37031962690500914	0.6198200558858215	0.03910528114190032	0.3845020620219704	0.0531241107578081	0.027544158221353036	0.041859957055850314	1.4528844308124263E-4	1.315474129409941	6.49622130178222E-5	9.940871567349434E-8	2.266112724298599	-1153.469007009065	46.53625171099523	449.79894977257504	534.7343591459373	1085.3685053457345	1137.1113423558113	324.9591959149799	60	5	29	23	38	15
385620000	-46883.35745961139	-45409.10084889089	-1474.2566107204957	-45409.10084889089	606.798060243305	0.37031962690500914	0.6198200558858215	0.03910528114190032	0.3498977379161944	0.0531241107578081	0.029840126332241677	0.041859957055850314	1.4820029544518345E-4	1.2699242094165943	6.689058054712766E-5	3.163372452942082E-8	1.3958734252231704	-1163.4826077190926	66.16777804750011	189.87027292120055	715.7438516904191	1348.5201541145918	1063.4647007712367	285.2343425898791	61	1	28	23	45	12
385625000	-46901.92593103517	-45410.33078928469	-1491.595141750475	-45410.33078928469	560.5028846607892	0.3781336936923691	0.6198200558858215	0.039111070671990454	0.3498977379161944	0.0531241107578081	0.015400277854805439	0.041859957055850314	1.5560866744929584E-4	1.3190726649804638	7.024473858635627E-5	7.299014644824518E-8	1.79721320102579	-1162.9949177791248	74.73210981807786	146.63339255759527	1122.172792044648	725.6213059686506	821.3591256319215	339.75121489365483	60	2	19	6	82	1
385630000	-46904.29426072677	-45434.903035467636	-1469.3912252591342	-45434.903035467636	537.9807499879959	0.3781336936923691	0.6198200558858215	0.039111070671990454	0.3479030255070561	0.0531241107578081	0.022001192067171285	0.04104202791670535	1.454037126204121E-4	1.266171751534562	6.91125543288956E-5	5.212709015457683E-8	1.755646710064193	-1153.7155714963737	87.4799313055905	118.09297444248415	484.72904080241494	608.8551806328245	982.947371268237	202.7450799982341	57	6	14	12	74	7
385635000	-46902.11813928803	-45428.042140515325	-1474.0759987727072	-45428.042140515325	627.8128436420866	0.3781336936923691	0.6198200558858215	0.039111070671990454	0.3479030255070561	0.0531241107578081	0.023623206990885905	0.04104202791670535	1.4598020471539026E-4	1.3036005699208177	6.502589340651543E-5	3.7980901262360845E-8	1.5520125224404961	-1163.451081901312	76.67636999673275	214.54539359815243	709.2171194763326	535.8714335236403	980.8927901096189	331.2152682036211	61	1	6	25	57	20
385640000	-46909.68150435601	-45431.618445697706	-1478.0630586583034	-45431.618445697706	727.2209602111857	0.36676435539515007	0.6198200558858215	0.039111070671990454	0.3479030255070561	0.056616532334909056	0.01822902331116242	0.04104202791670535	1.5647142705209433E-4	1.3100537108129273	6.65916566362407E-5	5.844232656764469E-8	1.7316666303204613	-1166.2265375087545	85.42000101686466	85.37883099421592	627.7195992291412	1470.836922483619	1082.2614232835372	193.1550593760863	41	22	15	17	68	7
385645000	-46890.7054039026	-45415.227358771626	-1475.4780451309675	-45415.227358771626	739.7353611364399	0.36676435539515007	0.5965762087995792	0.039111070671990454	0.3479030255070561	0.05208799860864576	0.01822902331116242	0.04104202791670535	1.475943768422481E-4	1.3550683306943048	6.159646257701406E-5	3.0002606178633684E-8	1.4122045624827975	-1174.5029895076932	93.4484373428176	245.15867848165087	1065.811698835157	1237.6573823989472	701.159033012573	334.7333163014141	54	11	18	61	20	6
385650000	-46904.90382667284	-45427.20542072844	-1477.6984059444032	-45427.20542072844	597.6575492565705	0.3490882850887403	0.5965762087995792	0.039111070671990454	0.3710289004947605	0.048862607796702526	0.01822902331116242	0.04104202791670535	1.4665618196368555E-4	1.2388322038054234	6.223486118796491E-5	2.835701641300397E-8	1.373819942984684	-1172.3953017264776	73.00115417072365	287.24084482518214	995.1884447365799	1374.6856158439791	819.7933822341201	470.79293999580335	56	10	33	27	35	9
385655000	-46905.18618889877	-45437.880896773175	-1467.3052921255978	-45437.880896773175	555.7766340076209	0.33224243721760466	0.5965762087995792	0.039111070671990454	0.3754084331261369	0.048862607796702526	0.020821193657792204	0.04104202791670535	1.5649509833593725E-4	1.3101133851322648	6.723620397852975E-5	2.7465844205771956E-8	1.3171157932957238	-1170.6902166781108	92.0061607149272	374.8920914208192	1208.7891458944023	1110.717872627898	425.7765869644788	187.70745435612432	59	23	21	55	9	3
385660000	-46907.992346221254	-45421.09704329114	-1486.8953029301124	-45421.09704329114	567.8013478447015	0.35573833290326917	0.5763299394536082	0.039111070671990454	0.3754084331261369	0.048862607796702526	0.021159225685813493	0.042022749122805556	1.4227895952298556E-4	1.290000081023956	6.239309677733206E-5	2.4458660074806037E-8	1.3560115229448042	-1186.9260529697958	85.12969949370375	199.77837882928029	658.4195876466194	1208.2863947165552	1413.0130256781567	630.3211694821015	60	1	17	68	4	20
385665000	-46918.07100191942	-45429.95126399684	-1488.1197379225848	-45429.95126399684	526.6743994124076	0.35704611992844776	0.5763299394536082	0.0371617385814516	0.3772694483332917	0.05920528978369219	0.022193316861926233	0.042022749122805556	1.4841045333921542E-4	1.3162794780633826	6.687667189261826E-5	5.1271136249999465E-8	1.6766455589865434	-1166.136618615827	66.27380340233042	600.1972981399194	570.0143608588463	1316.5984821808509	1127.47226732878	276.3497162264582	60	18	2	52	22	16
385670000	-46895.976932172234	-45421.1987921536	-1474.778140018635	-45421.1987921536	560.8424577622374	0.35704611992844776	0.5763299394536082	0.0371617385814516	0.3772694483332917	0.05920528978369219	0.022193316861926233	0.04645855313655502	1.4374587150601435E-4	1.2975411038257523	6.082008520211455E-5	4.302717500518154E-8	1.6757430732997574	-1179.9916341013106	81.75952497887081	242.177017203649	485.7166455412191	1084.004868900486	459.1764073575985	267.70029815742777	55	10	2	86	9	8
385675000	-46900.03218798711	-45432.342571129695	-1467.6896168574174	-45432.342571129695	518.141520883381	0.3506578017161281	0.5467880463987953	0.04033703832564241	0.3727277829605605	0.06357169459810391	0.022193316861926233	0.04645855313655502	1.384104660417474E-4	1.2642685781285927	6.0379193085483026E-5	4.2417006354796436E-8	1.6928834163167068	-1169.6639760605867	66.45576701443399	145.2681203474802	396.01382013627676	1124.0527552422084	356.79695603117716	222.44642826409628	48	10	6	93	7	6
385680000	-46910.410821895566	-45432.42694281941	-1477.9838790761548	-45432.42694281941	524.930781347541	0.3506578017161281	0.5363342306526488	0.04033703832564241	0.3727277829605605	0.05958834362114242	0.019013468356102015	0.04645855313655502	1.4243761711211215E-4	1.3499358417214111	6.0320081954357104E-5	4.640859104117151E-8	1.6825103277679736	-1168.6899150191514	45.957677768164395	85.00345368529504	454.685543497919	1255.2536611836392	808.8318800543713	337.8645042055175	27	29	21	69	17	7
385685000	-46885.71815508984	-45408.47529444195	-1477.2428606478825	-45408.47529444195	538.9456375002239	0.34680450868198776	0.5363342306526488	0.04033703832564241	0.3589000639445155	0.05958834362114242	0.02055597730936739	0.04724638569798261	1.4008750544262311E-4	1.301753394321254	5.9706795908121135E-5	4.466352903662179E-8	1.6260347994652968	-1158.0564281175348	46.20322653732678	108.9133968414595	403.4628694529997	1293.4115615302223	571.5729882093736	278.291826230998	49	10	21	61	22	7
385690000	-46906.031496496245	-45421.92421551626	-1484.1072809799878	-45421.92421551626	530.4114660222566	0.2915782957456687	0.5326990920248892	0.0374242871086044	0.3589000639445155	0.04894583331591576	0.02055597730936739	0.04724638569798261	1.4622685030065801E-4	1.272869292715199	6.39819369040868E-5	5.296668102250176E-8	1.6771648725931938	-1152.910617589581	68.92624302852578	456.7747175804902	908.9603695995343	1250.8695300996515	744.5545290699189	413.1583842784294	62	23	5	53	19	8
385695000	-46873.321589662875	-45413.13543114746	-1460.1861585154218	-45413.13543114746	563.2717150713564	0.3289271460044702	0.5326990920248892	0.039137188838192866	0.335486460414545	0.053429236835372894	0.022036373761221275	0.037182125677026265	1.4136745940502614E-4	1.3902731567546986	6.175188705997026E-5	3.5010964431724815E-8	1.5490391221980708	-1149.9974756202091	68.12014275641151	336.6375659801208	831.9621049322985	1564.2551513566261	464.5293742420756	503.77092066229915	62	19	3	59	16	11
385700000	-46882.7477112683	-45414.73123045415	-1468.0164808141524	-45414.73123045415	576.371837096235	0.34449724249668034	0.6133305835039611	0.039137188838192866	0.335486460414545	0.05895812412757921	0.02219816380787539	0.037182125677026265	1.4681305391576137E-4	1.389927228005296	6.324334176664727E-5	4.166356388257044E-8	1.548485173365127	-1150.6693174503437	57.05552254152052	337.86970625029073	352.62131383787613	1142.9829237858385	903.0796064771554	401.8815387750288	61	4	15	66	19	5
385705000	-46882.17292067178	-45417.784424924685	-1464.388495747094	-45417.784424924685	631.9132254832687	0.40238297426625846	0.6840088682405742	0.035131173082012856	0.3634658830315575	0.057738135664147386	0.021132002980601364	0.03959586601421072	1.3851784423163225E-4	1.3312865488717107	5.7175353678438486E-5	6.519321029200298E-8	2.00605879221211	-1161.6466253662004	73.93398087293383	128.0342859321456	394.89669910384515	1216.3150581502393	1158.1932472900553	425.54400420777705	60	1	19	65	19	6
385710000	-46883.45601234496	-45414.989743725586	-1468.4662686193767	-45414.989743725586	615.8349184122181	0.40238297426625846	0.6840088682405742	0.042455090916082884	0.3634658830315575	0.057738135664147386	0.023199578963752264	0.0481564397998615	1.4165696269269166E-4	1.354909054093649	6.119669803844844E-5	4.165615840283354E-8	1.6711502818882311	-1164.4868804474424	82.94797349032947	306.9763538899618	880.50059709331	1234.5733071925922	472.8390485437207	1159.3922583804924	61	15	19	53	3	19
385715000	-46881.441055108975	-45422.95404465529	-1458.487010453684	-45422.95404465529	612.465467367104	0.4036433194950874	0.6840088682405742	0.042455090916082884	0.3634658830315575	0.05188771987814186	0.02028745810161226	0.037052373944591675	1.438173248995368E-4	1.3538165633834125	5.974758846337872E-5	5.4738278325709056E-8	1.8730809872859404	-1165.9481186542907	71.6364898164174	241.66157667562456	390.59789911988867	1497.834055987383	680.6127423078651	328.34675449788983	60	8	11	57	32	2
385720000	-46898.591295109436	-45431.72927665871	-1466.8620184507247	-45431.72927665871	631.5954805183997	0.3831257474678407	0.6840088682405742	0.04038627851609115	0.3594389161308889	0.05188771987814186	0.01867240295664336	0.04494018212717852	1.4017880102396016E-4	1.3910643813714547	5.687074453764586E-5	5.201666895359982E-8	1.8525967634551508	-1183.5008027969072	94.52864066187489	220.26027238153682	420.0443870302799	1214.3790793750545	670.1219337297883	558.1006972050174	61	2	15	54	37	1
385725000	-46905.29089442201	-45419.81662394197	-1485.4742704800367	-45419.81662394197	660.242837168114	0.3831257474678407	0.6840088682405742	0.036035613492329734	0.3594389161308889	0.05188771987814186	0.01919343385133016	0.04494018212717852	1.4341812484056668E-4	1.4208225899356475	5.90999380751167E-5	7.055079142117008E-8	1.976168511889747	-1182.2542215749063	64.20600989475172	123.27125453327373	343.39056218143304	1172.9824176349564	972.3539431399229	600.541385227851	56	3	7	67	32	5
385730000	-46895.296748627145	-45413.24892291508	-1482.0478257120608	-45413.24892291508	827.3161884805583	0.39942013353919914	0.7154877004168625	0.036035613492329734	0.3556878401683025	0.05188771987814186	0.01919343385133016	0.043827134241057344	1.4359074792359502E-4	1.408927468475546	5.8232855587965115E-5	9.630850063376266E-8	2.1563252435094844	-1166.0569764855027	59.76582342518624	169.44099397747635	492.02916879406376	1300.3338484414087	646.3115899980211	998.1098518182826	62	1	14	62	28	3
385735000	-46929.351900392765	-45435.838354285836	-1493.5135461069326	-45435.838354285836	966.7619055489367	0.4559504614416905	1.1037097239015274	0.04328307391632809	0.33545650398708743	0.05822732698176293	0.01919343385133016	0.0373468788604759	1.3763192249920437E-4	1.4317074212425722	5.6973227216801125E-5	7.779065439113505E-8	1.9492637676258717	-1164.379048061881	63.25202740348768	100.91336995081124	472.96979108915843	1226.7513043280394	475.8036657904676	307.96958605293105	55	7	19	59	21	9
385740000	-46929.49530100732	-45411.41468742901	-1518.0806135783143	-45411.41468742901	829.5788379298986	0.4643900596593863	1.0641817895241608	0.04378029331338631	0.3377871508213179	0.05822732698176293	0.01919343385133016	0.03580975997125057	1.4339427493044406E-4	1.3323841429642584	6.304244618351189E-5	6.244163112056395E-8	1.6673397464038868	-1163.0940475170823	49.54737344437451	127.9813031764483	612.9927383336895	1204.056231039758	382.5068137795411	762.740991392999	57	7	26	51	17	12
385745000	-46890.132662612945	-45405.12521598414	-1485.007446628806	-45405.12521598414	831.7871757720716	0.4643900596593863	1.0641817895241608	0.03489382539475716	0.3377871508213179	0.04697392447731526	0.02549415948883161	0.03840801222918957	1.3768002733043302E-4	1.3646472218168901	5.980666050503699E-5	4.281607566867495E-8	1.631919257073487	-1164.0460920521386	51.8345586445189	173.08544731313117	481.86449801996105	1314.7975293218453	736.1072091682945	562.5579981416402	56	7	16	52	33	6
385750000	-46905.6868786927	-45435.278933106434	-1470.4079455862652	-45435.278933106434	780.1649305508672	0.4654220026345114	1.047147562158328	0.036177986678007513	0.35598386558392053	0.05677896768597559	0.02549415948883161	0.03840801222918957	1.399767603265778E-4	1.2862004530264401	6.048715481524269E-5	4.3727378819756455E-8	1.7025794052909833	-1165.9495367660088	71.62964304896944	369.5899707920613	944.1194024162425	1495.875584963543	513.4813788440839	203.0312938469684	64	10	6	51	38	1
385755000	-46895.1164210397	-45424.20349752202	-1470.9129235176754	-45424.20349752202	844.222383264677	0.4654220026345114	0.9574711949060825	0.03494500689703474	0.3447630631474293	0.05338166407560451	0.017732714193187074	0.04616381510474649	1.3018523700195368E-4	1.2465870040783458	5.727290010422675E-5	4.349426539381722E-8	1.809729055456764	-1164.0233953201387	77.54445858273859	344.26774274073904	904.0669918370396	1330.61119800692	1353.5273674368386	636.6655395975886	61	8	14	30	26	31
385760000	-46897.75914753153	-45399.32155685646	-1498.4375906750645	-45399.32155685646	843.932205090752	0.4621359711429153	0.9574711949060825	0.0389153748440252	0.3447630631474293	0.05338166407560451	0.017466375785396383	0.04771451764902031	1.3226265532912936E-4	1.2593518349025772	5.8434497190578614E-5	3.8459380859586196E-8	1.5604428196186992	-1167.40446759312	80.94617013475178	143.55511112054913	504.99133238259026	803.6551911831166	1344.2990196283113	503.6727327380461	59	3	10	12	49	37
385765000	-46895.545002521205	-45395.62771215318	-1499.9172903680198	-45395.62771215318	654.3027395797786	0.46776608541982395	0.9574711949060825	0.03897706338379447	0.35609305770261285	0.05338166407560451	0.022986875206826015	0.04771451764902031	1.329804397069441E-4	1.3170692915727789	6.011121681531131E-5	5.5683929437204696E-8	1.8591669317432586	-1166.8081480893882	79.1887078013039	279.66182567871476	722.4318106174197	541.4254876279283	1193.9466236330643	791.0177817147708	62	9	7	5	58	29
385770000	-46943.599418897364	-45418.48544965785	-1525.1139692395136	-45418.48544965785	834.5347603504815	0.4708030195676929	1.030395333462375	0.03285815517443584	0.3333081006336374	0.05338166407560451	0.022986875206826015	0.04771451764902031	1.3269379555152206E-4	1.260537430521241	5.946067817607891E-5	8.159325415381645E-8	1.9609920326895147	-1161.1351502196749	84.97474636972336	311.50178584821464	938.7332161421369	1023.213050873494	985.8823045210535	790.7765693181801	60	11	20	6	30	43
385775000	-46934.894798856614	-45414.38659402933	-1520.508204827283	-45414.38659402933	585.3375255747058	0.4829476122846309	0.9553670366710417	0.034067340988448595	0.3365531106219233	0.05338166407560451	0.02090992107022823	0.04028191462475791	1.3378644960363681E-4	1.223286782485353	6.654374690697177E-5	5.9101675928730024E-8	1.689736257059499	-1151.4290554455927	74.8613841239577	217.6257251806295	903.9093680912849	342.68053045069024	870.496935925599	771.0736887977226	61	12	24	8	48	17
385780000	-46928.264223056074	-45400.58140196528	-1527.6828210907938	-45400.58140196528	629.1444319729602	0.4863483759081005	1.000103131048912	0.04076188837578836	0.352872462546473	0.05338166407560451	0.02090992107022823	0.04028191462475791	1.2498650047783333E-4	1.1931463835597929	6.193235519889653E-5	2.8403948348794527E-8	1.331062594279181	-1156.2021117731585	82.09909532992465	220.52116125792205	372.90728646628224	799.7363942646097	1677.9859865169246	382.15030317288495	58	14	1	31	38	28
385785000	-46909.76839848984	-45401.51499305126	-1508.253405438579	-45401.51499305126	680.5242894022606	0.4831569581608159	1.000103131048912	0.04281994285424872	0.352872462546473	0.05338166407560451	0.021148194897478833	0.04194171023416286	1.3251107504613324E-4	1.1927495707144637	6.59144885127166E-5	2.997848781808042E-8	1.359108364611403	-1163.0357011976548	51.812791614161995	29.96039121365594	137.09680565546523	662.1634016755032	713.6747360188338	610.2562721435551	52	5	2	43	45	23
385790000	-46938.68807921863	-45399.5504503883	-1539.1376288303263	-45399.5504503883	691.0720544166164	0.4831569581608159	1.2065822824220787	0.0405172350632912	0.35251646821536775	0.05338166407560451	0.021148194897478833	0.035198399972185684	1.3324842263956943E-4	1.1941808443858315	6.434771612288683E-5	4.948843126313764E-8	1.5308378054168779	-1162.5873152042361	71.98936347857774	191.5213617811359	542.3853740261155	736.2113780073747	1207.5450963228864	508.01641476392615	56	1	12	21	58	22
385795000	-46949.6871838217	-45414.99648053753	-1534.6907032841689	-45414.99648053753	619.6988714350737	0.4831569581608159	1.2065822824220787	0.03789724673491783	0.33997495507991127	0.05338166407560451	0.021148194897478833	0.03259085700123812	1.3727991425274295E-4	1.2230516283261192	6.898429595541862E-5	5.996076362226654E-8	1.6194948874517128	-1154.971539017945	76.87772795158591	194.6877749603717	846.8002671112929	1073.5455151049234	993.237658786381	624.8399724001719	59	6	7	27	46	25
385800000	-46918.288051655785	-45404.8970510933	-1513.3910005624834	-45404.8970510933	566.2819830795281	0.502640322873392	1.2065822824220787	0.03789724673491783	0.37640916322134504	0.06573083666381206	0.021774246798551358	0.04420735262161369	1.2988915505774342E-4	1.279741693468731	6.529424949437258E-5	4.938641236259375E-8	1.6272563901356643	-1151.6293657125786	50.5408723952156	62.52190743785959	154.93149883508573	895.2195063502799	1690.896310996867	543.7871585921991	44	11	13	35	36	31
385805000	-46933.95699793044	-45417.4310099351	-1516.525987995345	-45417.4310099351	622.3900069321493	0.502640322873392	1.2065822824220787	0.03862826216932317	0.37640916322134504	0.06573083666381206	0.021774246798551358	0.04420735262161369	1.3136749101957343E-4	1.307069859800138	6.511113489510197E-5	4.1174568390053045E-8	1.4757422677371448	-1148.5203521260908	58.70326507599321	89.54508555050666	182.14917846712703	755.2498807048544	1043.0086324765714	647.5481202836298	30	28	6	48	36	22
385810000	-46935.88625469066	-45413.47493249486	-1522.4113221957996	-45413.47493249486	686.7281868062192	0.4973707693174177	1.2065822824220787	0.04571781674928799	0.37640916322134504	0.059324226513579305	0.021079229360976268	0.04152267660828312	1.2723974365056885E-4	1.2950767068278308	5.977683566598253E-5	8.469377448022386E-8	2.055886285568357	-1165.4456331576307	56.139680074155514	75.84906694255147	268.1986101919932	774.943358412514	1495.3489695042888	565.6757642775507	25	36	1	30	45	33
385815000	-46911.21065878896	-45402.99264323402	-1508.2180155549381	-45402.99264323402	654.3368195719032	0.4973707693174177	1.1847750858805945	0.04571781674928799	0.37640916322134504	0.059324226513579305	0.021079229360976268	0.04262595471963009	1.2459979662737388E-4	1.2742696497831294	6.118359890069057E-5	3.20801225017137E-8	1.4848216298979715	-1163.8107649056358	61.740869100765046	157.43947992407823	786.889954604416	1829.9482764509817	899.485954890016	457.32602606585846	57	5	27	5	39	37
385820000	-46918.79396453692	-45414.5450666835	-1504.2488978534163	-45414.5450666835	676.515513349741	0.4973707693174177	1.0582175302527084	0.04571781674928799	0.37640916322134504	0.05912149628764741	0.021874907213627195	0.045868888946370034	1.2632184886426248E-4	1.2842187492995703	6.127546382956484E-5	4.114820729090261E-8	1.6528602842485163	-1166.663628752289	46.81548803418834	258.01967026631735	844.7945092084443	963.9560540279045	1916.2705144731806	1130.9444548890876	58	3	14	16	6	73
385825000	-46922.45776615065	-45428.86407670808	-1493.5936894425715	-45428.86407670808	635.830552108608	0.4973707693174177	1.3600800203799137	0.03991364979501587	0.33730617947865865	0.055079402663966145	0.018744257211817415	0.045868888946370034	1.2868941707601581E-4	1.2996290180594754	6.178984614781925E-5	7.264275959356482E-8	2.1390800517304163	-1159.7933689684733	77.21739288912116	202.6668305477678	793.7598207963656	1661.765089055658	1532.2811031981528	734.4632786832905	58	8	23	19	1	61
385830000	-46895.72381590863	-45403.96924607888	-1491.7545698297502	-45403.96924607888	619.065861749443	0.4973707693174177	1.3600800203799137	0.03821040816490986	0.32636380127911546	0.05968607341523805	0.018744257211817415	0.036276033898324934	1.315275455725305E-4	1.2857904528633313	6.050644895204154E-5	7.990135446460295E-8	2.2517708715861766	-1180.9081380290884	55.40274396462392	281.7973557979381	1082.6920420577712	2488.3177207403214	929.6552994059764	934.5951205126701	59	3	6	22	10	70
385835000	-46913.56810548845	-45437.53488324357	-1476.033222244875	-45437.53488324357	606.6818353432151	0.511374038935457	1.1919411356093632	0.03821040816490986	0.32636380127911546	0.05968607341523805	0.02192844860326208	0.039883252745302286	1.304052798859825E-4	1.287641629006199	5.771709666444306E-5	5.625807441909137E-8	2.0534432290881592	-1184.2912766752927	59.60040580554061	119.41759682427417	443.652929190171	1105.392814068971	712.0217181878118	1265.543354169892	40	18	6	3	18	85
385840000	-46902.13288932838	-45404.03762076418	-1498.0952685641969	-45404.03762076418	519.7813360614472	0.4885851275351983	1.1344967594085786	0.037680501549788865	0.3566270886417726	0.05196068019325083	0.02192844860326208	0.04269814566013395	1.304621146810537E-4	1.3169548176012558	5.7990286396636663E-5	6.115150660639704E-8	2.0239168178596123	-1189.7742114044884	63.23671561832866	159.28840710328228	240.85442804219406	903.5880416836662	1035.1092994380133	819.8142198116535	55	3	8	51	42	11
385845000	-46865.839396221396	-45414.190375961225	-1451.6490202601733	-45414.190375961225	660.8162393163107	0.4885851275351983	1.1336062764544068	0.037680501549788865	0.3566270886417726	0.05196068019325083	0.024467192330656203	0.04269814566013395	1.388069700467845E-4	1.4060050482037845	5.5743507787727466E-5	3.810699935719429E-8	1.718336382918495	-1179.302786898199	65.09213274098585	346.32729507305913	476.76239340211407	883.3418060913116	1034.5332228982677	276.66056496682023	60	10	2	33	61	4
385850000	-46892.97465937699	-45412.13872182494	-1480.835937552049	-45412.13872182494	639.828252235365	0.48416094563138473	1.1336062764544068	0.0399721780806594	0.3510852760695747	0.053182938979333544	0.02447321192083744	0.04269814566013395	1.360727776706844E-4	1.4052044121844636	5.5760907780590696E-5	5.478925779053802E-8	1.8713110921452243	-1181.1280511267344	85.91118264527356	105.62866978810611	149.95247337157338	983.0314296223911	1105.0547746258587	2498.3357640448576	51	10	1	43	62	3
385855000	-46950.96679233938	-45430.680115645344	-1520.286676694034	-45430.680115645344	593.1595870678956	0.44601501367612817	1.1336062764544068	0.037952073664473826	0.3510852760695747	0.05632330832605976	0.02447321192083744	0.04497231036712859	1.3019540315627236E-4	1.3300493797753303	5.704731939608035E-5	6.030446249953174E-8	1.8151581545854962	-1174.408816327508	68.45665183426432	146.1055213783554	501.1893367997946	1074.1593756286386	1247.4894867638072	184.5953520108319	60	1	20	58	26	5
385860000	-46949.42664863773	-45426.18420824583	-1523.2424403918967	-45426.18420824583	576.0466707158602	0.44708868227534615	0.9651678395390783	0.037952073664473826	0.3702469119606144	0.05632330832605976	0.02447321192083744	0.04497231036712859	1.2653763009639964E-4	1.3052594178527466	5.756284049274473E-5	5.396227088433888E-8	1.7824977587449473	-1177.3024163588323	75.86443534217818	264.4317769427342	787.1718732181116	1527.2824961004865	884.3314386354788	166.09617501821782	60	3	25	41	38	3
385865000	-46941.983082100516	-45434.66397171566	-1507.3191103848596	-45434.66397171566	700.154812612744	0.4375096107064584	0.833386224407335	0.037952073664473826	0.3702469119606144	0.05632330832605976	0.02447321192083744	0.04497231036712859	1.212669903660663E-4	1.287224604013103	5.2831704641527144E-5	5.781972637844688E-8	1.9763915652297002	-1190.2990838150693	71.1440049391934	455.0788261125181	832.0603640393155	1554.4360633474025	880.3279731303754	182.20391011182258	57	13	37	28	30	5
385870000	-46921.177220945705	-45412.95744149557	-1508.2197794501305	-45412.95744149557	637.263342989947	0.4476645712560282	0.833386224407335	0.037952073664473826	0.3702469119606144	0.05814400510960076	0.02447321192083744	0.03716954467067404	1.270355366109144E-4	1.3460716080017432	5.546116293391682E-5	3.438096578054855E-8	1.635045904689656	-1192.3970957783565	68.9305902399337	609.9985670635906	1200.9812009673349	964.1258254411234	1261.1453320546332	761.3307700175652	55	15	56	1	20	23
385875000	-46971.13110338498	-45442.53517187417	-1528.5959315108012	-45442.53517187417	664.7907113147302	0.418194050793524	0.7815744442819943	0.037952073664473826	0.35189635727654667	0.06114392500546776	0.02231442051090496	0.04329364165255371	1.2687778582259996E-4	1.3080261789559042	5.398577485672311E-5	5.593033953494765E-8	1.948114711565024	-1208.3522795543004	78.6154394681876	176.533444827064	977.5137965849433	1889.9642791235992	2759.8733232984787	691.8328561231003	56	2	71	11	3	27
385880000	-46917.411035313766	-45419.09149482475	-1498.3195404890143	-45419.09149482475	639.9255696201086	0.3792285143324648	0.731538990814664	0.03891173980777228	0.36960364474053486	0.05077465520210914	0.02231442051090496	0.04329364165255371	1.3572009989701583E-4	1.3558187003244675	5.56068197152614E-5	5.0559116209712745E-8	1.8766362070741915	-1204.3911601843267	79.2449228423932	497.518892164574	1109.1436520287207	1208.8232452420427	1596.7528672529718	401.4740876823828	55	3	94	5	1	12
385885000	-46930.84948406494	-45435.156857427195	-1495.6926266377448	-45435.156857427195	623.7365738368752	0.3792285143324648	0.618897992902532	0.03891173980777228	0.3640571200766145	0.05871625999076472	0.022630096587798763	0.04768015693596352	1.309352613879415E-4	1.3440339919365958	5.539445393984512E-5	4.2811478838349125E-8	1.7882818811185004	-1197.8869176056764	88.77459177751457	538.2484213940293	712.4642061889169	1791.5532189074659	968.9259815367888	577.540946116777	52	9	53	23	25	8
385890000	-46942.2025130407	-45438.53898220216	-1503.663530838535	-45438.53898220216	665.3734766327417	0.3792285143324648	0.6843262399028157	0.03797592724377438	0.32367161066451455	0.05228879522318926	0.020879690703180718	0.04129041234615314	1.3773951475884807E-4	1.375748046930829	5.704190697043049E-5	1.1338711954372694E-7	2.4481105380922417	-1203.320070106439	86.00984423011562	139.11504608582425	567.6991801440718	1410.9492271706595	1038.1691934116577	98.52951051806286	36	16	40	7	70	1
385895000	-46926.002808095436	-45409.924934521834	-1516.0778735735998	-45409.924934521834	875.3452223845151	0.3792285143324648	0.6762657551820586	0.03797592724377438	0.3375937821106205	0.05228879522318926	0.02011412157559678	0.040698820905584854	1.3772564281889054E-4	1.384771141379521	5.6309873630662874E-5	3.231968215747461E-7	3.4627596238973313	-1186.8134573233033	53.66538253654935	168.8583878651571	488.28094188355215	897.0998891160642	971.3830520603626	517.1401965579728	41	19	8	1	91	10
385900000	-46908.7160871425	-45417.398757846524	-1491.3173292959727	-45417.398757846524	759.0874109571477	0.3792285143324648	0.6762657551820586	0.03797592724377438	0.36250570687978273	0.05228879522318926	0.02274786351596837	0.040698820905584854	1.385244451545522E-4	1.4219578955744647	5.627037232747337E-5	6.152173612184681E-8	1.8842512046509872	-1195.8838168355571	70.06868693371949	130.98176030386705	259.39757565111637	407.2200130699663	1303.8103688300162	580.7270921577187	51	2	5	10	94	8
385905000	-46883.590646476274	-45416.22057674892	-1467.3700697273493	-45416.22057674892	846.3106029511569	0.3792285143324648	0.6338711093030697	0.03797592724377438	0.36250570687978273	0.05228879522318926	0.02274786351596837	0.04366073776943821	1.3500804005457147E-4	1.4389198025557035	5.641876817543361E-5	4.426844170796598E-8	1.8437100510288253	-1196.8503478912285	104.16342507901803	256.4553398719335	1124.3518113705622	367.71975442316347	1111.7659435976416	292.14530317487834	52	7	11	8	79	13
385910000	-46918.94367134896	-45418.399709200756	-1500.543962148207	-45418.399709200756	688.6123593172363	0.352687227711807	0.6338711093030697	0.0355815067181629	0.3570026936253463	0.06326161544075659	0.020298931944795644	0.04366073776943821	1.330971504758964E-4	1.2588054186010067	5.869341151799505E-5	3.744527347796134E-8	1.6467426772253992	-1203.2773610793927	101.13890503628377	214.6563327435175	209.98950497501164	479.52076671774876	1248.5054541774452	531.4241584442354	50	1	16	11	81	11
385915000	-46903.5382432474	-45413.720772527464	-1489.8174707199332	-45413.720772527464	737.457729714331	0.3652389666525959	0.6338711093030697	0.03991739212855616	0.3570026936253463	0.05456975161930401	0.021937243097101055	0.036643736883224455	1.3512300535298367E-4	1.3836503678751728	6.079423385853607E-5	4.333763114222638E-8	1.7383011784658162	-1195.1837311430556	93.86826473940809	220.40309398533992	221.78676447737297	1475.1260173402095	1035.883224361026	611.4500527479713	48	5	16	4	84	13
385920000	-46898.12214439316	-45402.82855551443	-1495.293588878722	-45402.82855551443	756.9598766584704	0.3652389666525959	0.6338711093030697	0.03991739212855616	0.37061572110758334	0.06486031731164973	0.02190637740798077	0.037651215480148395	1.319948967245824E-4	1.4136008660223656	5.8809812569879E-5	3.117357415779146E-8	1.5659620069059412	-1199.9591873743416	110.94269245759442	95.61535224436349	400.77120480681225	785.5546600665352	1184.5496637853284	558.1943486201524	36	21	11	19	72	11
385925000	-46911.68572643037	-45413.910785086235	-1497.7749413441347	-45413.910785086235	644.0421752885848	0.3711834612554534	0.6338711093030697	0.03991739212855616	0.37707265357872255	0.06486031731164973	0.02190637740798077	0.05069102711358742	1.2762538076449057E-4	1.3047454993976788	6.084875021629394E-5	6.033219026748402E-8	2.0864291626890443	-1189.7182741357115	144.3460763958576	83.68685033649338	260.77200257295993	1185.6323724012102	1016.6895468967651	311.7176318588027	26	38	10	22	63	11
385930000	-46941.47951281249	-45415.096343770376	-1526.3831690421118	-45415.096343770376	869.502952951812	0.3711834612554534	0.6338711093030697	0.04192181836524167	0.35355891436506576	0.06710608249428446	0.02190637740798077	0.05069102711358742	1.292715902744421E-4	1.275863650778113	5.7081873506279086E-5	4.814930405945403E-8	1.845642699338946	-1207.6190345846676	183.1076342214494	107.55704771853176	244.10640673223511	1059.3761946627608	1165.8113571620277	785.8388129360635	32	30	10	19	55	24
385935000	-46931.71716871433	-45429.933260018006	-1501.783908696325	-45429.933260018006	839.6962974919235	0.3746553829031718	0.6338711093030697	0.03935500829948225	0.3494665875476224	0.060266299701045155	0.020196344278258633	0.05069102711358742	1.3099616948766596E-4	1.2343692969050157	5.829044739413559E-5	3.4871547048646354E-8	1.646709884402988	-1191.8124977665072	101.52693032794183	143.55202362427352	1024.9640968890114	748.7654262294697	1341.9644925606956	652.3537063831513	52	16	1	2	63	36
385940000	-46946.46003767445	-45434.00155880086	-1512.4584788735913	-45434.00155880086	784.1100674221454	0.3746553829031718	0.6596610419191234	0.03935500829948225	0.34623843713694213	0.050898646341923835	0.020196344278258633	0.04137939407047553	1.317941612894649E-4	1.3411994748052798	5.9508459868032855E-5	4.4828846859515177E-8	1.6907851597462558	-1184.1867261200496	87.84253080307086	137.67022056211925	777.389994471937	1176.9638097910095	1276.113135053982	920.5785082429653	59	8	11	11	34	47
385945000	-46923.67187469446	-45415.47858664727	-1508.1932880471954	-45415.47858664727	909.1243215493992	0.3849353238450657	0.6462620999684899	0.03967636821717962	0.34623843713694213	0.050898646341923835	0.01954977803655071	0.04700335622149751	1.287513747192957E-4	1.3319527333215133	5.471703617606668E-5	3.235797934442666E-8	1.5785918268432673	-1193.8763142335863	77.15734477489379	51.01998253751766	251.41063359151602	1041.7698588045491	1305.4043608999718	924.3489578467863	55	1	11	30	35	38
385950000	-46936.83524862593	-45414.47118804269	-1522.3640605832375	-45414.47118804269	809.3614225796526	0.38615717042345743	0.7029165366888526	0.03967636821717962	0.34532445067384887	0.050898646341923835	0.02518121197998541	0.04283674357206582	1.311060282756819E-4	1.3599676139909274	5.563334539005175E-5	5.601569028582568E-8	1.845235904115587	-1186.3139067664656	79.43538221219731	444.47591032985	632.7861276425974	1553.483167132982	943.4732409404685	608.4533915758941	63	3	8	45	40	11
385955000	-46923.0235936149	-45404.99988864783	-1518.0237049670664	-45404.99988864783	910.7407828333563	0.3818534360699886	0.6986577798817335	0.03967636821717962	0.37946470490809997	0.0543026601673696	0.02285806141811987	0.04283674357206582	1.3516848490067708E-4	1.3292202642860675	5.4869201665909875E-5	6.996762097628031E-8	1.9405373082501283	-1189.0335887402084	82.51614481168367	144.25321271155184	382.64978245921856	1184.8769409130534	1146.1847136704134	637.9176738332236	55	5	5	62	20	23
385960000	-46909.27577660617	-45395.7834549077	-1513.4923216984662	-45395.7834549077	856.988693863692	0.3818534360699886	0.692668004037753	0.03967636821717962	0.38075869429494513	0.0543026601673696	0.02285806141811987	0.04283674357206582	1.2775116142037986E-4	1.3059595060904856	5.443937566040328E-5	3.606520950576613E-8	1.5744062368879843	-1183.1536911228156	80.42702547502063	242.9820115749501	752.8315273987598	1409.312298087804	594.7067850218522	149.74662333812037	58	8	10	73	20	1
385965000	-46922.42493914183	-45404.348892693895	-1518.0760464479288	-45404.348892693895	868.7708752649537	0.39008763394460433	0.692668004037753	0.03783464139857915	0.38075869429494513	0.0543026601673696	0.02285806141811987	0.04283674357206582	1.28171837892212E-4	1.351498693735215	5.322152980518935E-5	6.399770938343323E-8	1.9379578791164382	-1188.5387470698843	47.11511077781553	111.3239901774818	570.5980939472167	1342.893528812878	646.5126540695	220.02223262503793	44	14	6	91	6	9
385970000	-46889.741117567406	-45392.921598048255	-1496.8195195191522	-45392.921598048255	678.7265633738314	0.40505072732890457	0.7920925386504043	0.03636239653193236	0.3504881083099129	0.0543026601673696	0.019632593152731557	0.04283674357206582	1.2613903540438493E-4	1.2870235172397488	5.5884321325108024E-5	3.082043109853549E-8	1.5768750576190798	-1188.4722710268427	55.46367472698471	104.22281783790652	319.69551833067715	1211.0318914421769	786.2764555493051	241.5516680480231	30	28	18	82	2	10
385975000	-46915.06861774271	-45408.360265585296	-1506.7083521574202	-45408.360265585296	686.4177396433221	0.38374010526484914	0.7064121387327693	0.03636239653193236	0.3504881083099129	0.05539432469652929	0.02482711772026879	0.04283674357206582	1.205774385022133E-4	1.3260726471558275	5.430282336714115E-5	3.080820937132457E-8	1.5534652326744245	-1178.3340869609783	69.92415832746498	71.06624752588932	485.57403016039785	1282.1839608788944	492.58339360149085	34.34051991827775	52	10	11	88	8	1
```
