## Supplementary material for "Reliable estimates of Japanese encephalitis virus evolutionary rate supported by a formal test of temporal signal": https://doi.org/10.6084/m9.figshare.25486117: JEV_G3_GTRgi_ORC_BSP.log (part 39 of 99)

```
385980000	-46888.4640093734	-45410.27971928778	-1478.184290085618	-45410.27971928778	661.3063458975123	0.4111125047915012	0.7144783682978315	0.03636239653193236	0.3504881083099129	0.05539432469652929	0.020138315421054032	0.04212440845069325	1.2949234218141952E-4	1.299156370361542	5.4473367502929975E-5	2.8128679585532492E-8	1.510199335827688	-1183.7335825034606	87.8201101266425	79.78649054142453	461.3221991777436	1250.3757421777434	492.8059827761458	138.3882518642755	32	31	9	84	13	1
385985000	-46897.936949393574	-45422.934318623535	-1475.0026307700364	-45422.934318623535	660.2411375203964	0.39742977574981675	0.7282401054542592	0.035421319749663054	0.3504881083099129	0.05753872090682988	0.020138315421054032	0.04212440845069325	1.2846288670840915E-4	1.329330723392397	5.467913859827733E-5	4.623457743826186E-7	4.6379548259106285	-1181.99065136593	35.23099169201079	83.13267242175182	320.79559800383936	1364.1172214469902	262.2199089252166	137.7413218101504	18	42	7	89	13	1
385990000	-46912.455227333085	-45429.60143378966	-1482.8537935434224	-45429.60143378966	599.3293153216018	0.3813221405336009	0.6771307275038195	0.03814669440363674	0.3416410999365563	0.052669003346916994	0.020138315421054032	0.04212440845069325	1.3186101497269094E-4	1.338471518931978	5.5053233748660445E-5	7.760162351279877E-8	2.1521663208668014	-1179.0425354817905	36.20364181645321	78.00563873635348	303.2480789218478	1201.1708546329153	230.6223484409089	49.15205986212509	15	49	3	87	15	1
385995000	-46918.24630739953	-45430.594130145466	-1487.6521772540677	-45430.594130145466	657.4249795128208	0.3980055574330658	0.6771307275038195	0.03814669440363674	0.362676309973825	0.052669003346916994	0.020138315421054032	0.047283351261335684	1.2930905993371682E-4	1.312518194402002	5.327898003999377E-5	8.064849049705149E-8	2.254269799848481	-1178.6438632562188	62.81993663728777	71.02336349816981	363.3546323502696	1662.5699425530568	535.1692871274237	408.8932284063755	20	41	7	82	2	18
386000000	-46918.965806520406	-45424.861882537756	-1494.103923982647	-45424.861882537756	642.9358925202141	0.39846428581299986	0.6771307275038195	0.03648283246954792	0.362676309973825	0.052669003346916994	0.024736685237836464	0.04853557574555752	1.2816381858172442E-4	1.4766191988679136	5.199488865348548E-5	8.921115680061275E-8	2.3599817926476816	-1193.707958856518	57.68863330785223	74.8979996322195	251.10161738094635	1290.130485436232	192.48936571902053	316.4563912064964	12	49	4	89	12	4
386005000	-46897.263158116606	-45408.40288334125	-1488.8602747753557	-45408.40288334125	607.1979862161986	0.39846428581299986	0.7417508000217562	0.03686941865371984	0.3574740025747241	0.05480657507567125	0.021090083752218988	0.04732038976897193	1.3323996993692066E-4	1.4056402392209286	5.7056554811464224E-5	3.140521591492011E-8	1.57875508814812	-1200.0879533840712	131.41971784892527	92.74238863951604	446.56433635113916	1344.7384373468578	273.26243818039626	152.48172517759045	18	45	5	88	4	10
386010000	-46907.26513511163	-45432.08836806622	-1475.1767670454076	-45432.08836806622	683.8752487909624	0.407032829391555	0.6636980015093206	0.031588913290955624	0.3574740025747241	0.054903774685421805	0.022960184504549664	0.040254188895623585	1.226784044772005E-4	1.465651198481208	5.0953229256061026E-5	2.5019760912586393E-8	1.6774417091455045	-1217.734315010114	102.12764266784122	94.5542188831584	504.2271750607614	1289.796626342245	590.5869775281423	378.18545898967005	5	54	5	90	8	8
386015000	-46915.769649349124	-45425.80155018329	-1489.9680991658304	-45425.80155018329	713.2932136903994	0.4018786109940501	0.7220822755044274	0.031632963542956694	0.3369244600974769	0.051368909507250184	0.01943471041916608	0.040254188895623585	1.3152836247342308E-4	1.404180276683207	5.329284063204816E-5	5.650355430308772E-8	2.1109716135532106	-1210.9050773945517	84.03442702266626	84.37119624150091	521.3985026090106	1973.7111910426243	1321.1707860340446	338.9816586684003	11	50	1	89	6	13
386020000	-46920.8391264794	-45414.81060800594	-1506.0285184734569	-45414.81060800594	612.2942540375369	0.4018786109940501	0.7146610017658699	0.03959303740005776	0.35894059264406586	0.05404493765583682	0.023713454852024175	0.040254188895623585	1.2452519185092008E-4	1.3947450973604507	5.3163288583309165E-5	2.835422501449608E-8	1.5018190822235624	-1188.7463950131428	83.72671363595502	71.50577391781746	220.6691206800891	1406.6959126914485	165.5626775734526	108.81731555544067	14	45	4	93	10	4
386025000	-46898.08221782692	-45398.31273621598	-1499.7694816109454	-45398.31273621598	674.4470303208119	0.4297332905708773	0.7146610017658699	0.03959303740005776	0.35894059264406586	0.052149922055645344	0.025760170309327795	0.04105858190469694	1.247609782938846E-4	1.3722372430491743	5.305116038970648E-5	8.46334544296958E-8	2.4073930846617486	-1188.9042805660065	80.3269424380717	43.17968098450279	334.69797235458543	1520.0016833333298	745.450781514909	224.57224534586302	30	29	5	87	9	10
386030000	-46911.45970330068	-45406.812614868184	-1504.6470884324988	-45406.812614868184	632.6923635146975	0.4297332905708773	0.7600233569051962	0.03081657143945176	0.35957288646310837	0.050217912596896584	0.02560165025806955	0.041830306194724665	1.308954938953675E-4	1.3399500883517101	5.477824159049451E-5	5.716214777219336E-8	1.943021275044143	-1190.001256702181	70.34999878795077	71.28391987586616	261.7030114395745	1300.1874846316932	486.3084425998086	71.3283726744962	41	22	2	95	9	1
386035000	-46913.32187648748	-45397.15974880233	-1516.1621276851422	-45397.15974880233	643.2307377250131	0.4297332905708773	0.7990406150591708	0.042745500255432015	0.35957288646310837	0.05061541386932924	0.02560165025806955	0.041830306194724665	1.2890737838759504E-4	1.4086473481463049	5.451723882636512E-5	8.579237868919769E-8	2.2776760470241166	-1195.3577718356423	118.80415436008818	58.21313181234602	290.80805029405917	1084.8668369960003	1416.4330485186672	577.4197360884135	31	29	4	67	25	14
386040000	-46908.619817524515	-45416.44046645628	-1492.17935106823	-45416.44046645628	597.360344535365	0.4297332905708773	0.7886860576771021	0.04338131216354089	0.3276426407513697	0.05326208646966834	0.01718156011052306	0.041830306194724665	1.360166526701648E-4	1.3394093503613094	5.823804324687194E-5	8.811589440658354E-8	2.33007913510493	-1177.9274708190865	75.99109946091274	79.7874615461136	495.42670092327074	1461.0220992276177	1083.6279630474155	366.21931985322607	48	16	15	73	3	15
386045000	-46907.45186443581	-45419.88217526192	-1487.5696891738926	-45419.88217526192	609.1444338484226	0.4297332905708773	0.8322782197887176	0.04338131216354089	0.3276426407513697	0.04148223919528741	0.020601938163456044	0.03556709683560547	1.3474956257470327E-4	1.4224282168288025	5.68414464997733E-5	9.759654932054895E-8	2.304993395996559	-1172.2722587804062	50.990519928931505	205.97567633511983	674.905707620555	1782.0606589504837	1222.505386829428	393.59958105998624	62	1	16	75	6	10
386050000	-46870.93610766478	-45390.763006162226	-1480.173101502552	-45390.763006162226	555.0858201755279	0.43013917974051086	0.8322782197887176	0.03509526304163185	0.3276426407513697	0.053892127134561985	0.020028308084350466	0.03556709683560547	1.335533724281545E-4	1.4488747171209035	5.615913551478615E-5	8.770817150401793E-8	2.2515086786168954	-1186.3750162631527	53.48196707132264	88.46020298759048	286.8744884916691	1636.193360053353	810.1595144323137	250.4856509961329	37	22	16	80	5	10
386055000	-46902.337647299806	-45413.57057960395	-1488.7670676958603	-45413.57057960395	576.0780474017996	0.4164018212818555	0.771774795180599	0.03614408860665237	0.3848427664277909	0.053892127134561985	0.020028308084350466	0.04450762733621857	1.355943459519749E-4	1.3322306504156385	5.70452877421036E-5	7.73549372976125E-8	2.2619633128444265	-1193.5864431945054	74.3366908923686	76.18086686839702	395.0720711848689	1662.515773569704	1470.42574765125	333.3751636209334	33	25	16	56	24	16
386060000	-46920.4316477645	-45412.933188935494	-1507.4984588290015	-45412.933188935494	608.7664868498538	0.38812634642280996	0.6283523696266791	0.03614408860665237	0.345285427469571	0.053892127134561985	0.017426599262295797	0.0429682870614952	1.2680111662588905E-4	1.3173721856476392	5.263956421027792E-5	3.2748243768191985E-8	1.6654050362903643	-1208.9054642005622	158.21464686943418	85.7795949635592	507.68897332178636	1402.6257550492235	1620.3040940307606	486.1829766590161	11	45	12	49	37	16
386065000	-46899.900640012595	-45403.57536315515	-1496.3252768574464	-45403.57536315515	636.3184842625434	0.36462162615411386	0.6283523696266791	0.03614408860665237	0.345285427469571	0.05313830966802976	0.02547982718430816	0.03691745310279542	1.314589426990183E-4	1.4163079550222393	5.5416135816853016E-5	7.37662434331859E-8	2.1684150575158427	-1190.494471083992	98.21061313335314	48.7078177923235	319.92168325931846	1671.4928387899631	1765.677329148769	449.6021216248611	18	38	19	47	26	22
386070000	-46870.63599336496	-45401.119043745166	-1469.5169496197896	-45401.119043745166	620.0084431307473	0.37894635032283075	0.6283523696266791	0.03756304703429476	0.3476341177034058	0.05948160340338596	0.01930467857326257	0.0449454533947174	1.2969746533495683E-4	1.5226376869749023	5.5759211724510326E-5	3.954297036534017E-8	1.8001913432237049	-1183.0168551456143	77.62561127501516	79.23079408104888	409.0750747225074	1318.55862142446	1548.6506480345852	372.28373724904685	8	49	18	19	55	21
386075000	-46892.877526758755	-45403.6102398863	-1489.2672868724565	-45403.6102398863	658.5526711751597	0.3586983155086087	0.6283523696266791	0.041168400895336195	0.3476341177034058	0.057805585325385114	0.01930467857326257	0.041721863699055076	1.2857587097392443E-4	1.4967498359366271	5.572534229276486E-5	4.53917764665628E-8	1.7980713098862993	-1181.5930421482988	58.16938330325879	75.57902635388368	381.6860947318206	976.4106504149662	1516.627541246731	216.76449679512132	3	55	18	3	69	22
386080000	-46907.172251531956	-45412.9072442004	-1494.2650073315551	-45412.9072442004	636.0060971775299	0.3586983155086087	0.6480743956521513	0.041168400895336195	0.34128381303628763	0.057805585325385114	0.01930467857326257	0.041721863699055076	1.2679167490682358E-4	1.4183780916359112	5.5900118095864844E-5	7.621690788415053E-8	2.2929592426509866	-1192.9328474197227	197.3109812918172	64.04733084481187	498.07378561160135	343.96946774167697	1406.7017874577493	334.5159440073259	13	45	17	7	71	17
386085000	-46878.502368361755	-45410.38716966044	-1468.1151987013163	-45410.38716966044	632.7116589333361	0.3628290944929244	0.6480743956521513	0.041168400895336195	0.34128381303628763	0.057805585325385114	0.023808155136349454	0.04171908904003495	1.3694446420307014E-4	1.5748765515375125	5.495878678488051E-5	1.098837335017313E-7	2.5756711510117025	-1197.76330153746	309.51823875710113	66.15413977707945	282.5944735309365	1279.5238741764836	1421.0131584333476	428.21691085130095	8	51	3	16	71	21
386090000	-46847.182807066245	-45394.865358458526	-1452.3174486077207	-45394.865358458526	693.3840260785213	0.359177817170055	0.6099276752010164	0.041168400895336195	0.34128381303628763	0.057805585325385114	0.0183279380697771	0.03875674264115354	1.3927201246461375E-4	1.5071833987773182	5.3943435314650695E-5	9.654813448976579E-8	2.463537832987721	-1200.1918605247836	99.07379577811638	59.70736159823347	107.9620936366275	367.9633805193553	1159.9012344812677	307.8648779222686	15	43	2	2	96	12
386095000	-46849.934860925794	-45396.232511218775	-1453.7023497070156	-45396.232511218775	569.8717075253024	0.359177817170055	0.6428943159442244	0.04057724954328364	0.34835336978494275	0.057805585325385114	0.018205453775445718	0.03875674264115354	1.3854006996660227E-4	1.5050483163198927	5.649698079425949E-5	8.921793780917373E-8	2.39277001469429	-1200.6010687765454	95.38049306267274	71.95399458092356	308.9127973815565	934.7642115692454	1422.9802809743048	435.69063788951127	18	38	4	6	89	15
386100000	-46831.49753817261	-45397.8336496314	-1433.6638885412092	-45397.8336496314	609.7265296537083	0.3660266753881343	0.6428943159442244	0.04057724954328364	0.37199849024185677	0.057805585325385114	0.024383498669192556	0.03875674264115354	1.4810150452067397E-4	1.4890100703006401	5.853511099388474E-5	4.641468411923738E-8	1.9218602834777054	-1195.0194430500446	82.97720520749078	56.174549161223226	302.46657381263725	397.3141178185086	1210.800663968786	517.9373692798247	27	32	7	1	91	12
386105000	-46882.44955181934	-45396.799381912235	-1485.6501699071075	-45396.799381912235	519.141149511811	0.35694987904697867	0.5426011998149801	0.04057724954328364	0.34949057223563074	0.057805585325385114	0.024180610210511832	0.03875674264115354	1.429834340729492E-4	1.4363603146675754	5.9650215290548226E-5	6.221811248842239E-8	1.8653786974445687	-1190.037617678484	105.30484380619133	46.680886290837314	129.90536961908944	413.4550753856001	1368.0195040032565	347.857627639047	30	26	4	7	89	14
386110000	-46843.32332220673	-45399.29530432939	-1444.0280178773387	-45399.29530432939	572.6106397380952	0.31194947619755486	0.5426011998149801	0.042374297060696266	0.3425809729254798	0.057805585325385114	0.024180610210511832	0.03345331767118969	1.4675881802163001E-4	1.4734988973110488	5.909963982117946E-5	4.559921234296058E-8	1.8035877165812462	-1186.2622815715922	79.76786726403546	50.66883627685536	83.63928670803422	491.8927919364467	1531.7023123993088	438.1604087806201	25	33	2	4	82	24
386115000	-46805.155077473166	-45391.4453856655	-1413.7096918076656	-45391.4453856655	525.2423985197073	0.33349243425702796	0.5359375961396274	0.042374297060696266	0.3539605928245432	0.057805585325385114	0.024180610210511832	0.04570590745880775	1.4917700709433606E-4	1.4482235598273925	5.928276122455355E-5	6.361044929150493E-8	2.226221725713483	-1186.0380600712965	47.75483302719058	56.375739057426784	342.5767155402768	682.4693954967058	1478.0201734337516	340.7212209172352	29	32	5	11	68	25
386120000	-46854.07746977972	-45391.65847589498	-1462.4189938847344	-45391.65847589498	502.7355558480215	0.37718808828146966	0.6196450562794193	0.032162199231407236	0.34973499610374065	0.052782649607002005	0.024180610210511832	0.04679297247328886	1.3724340401608803E-4	1.4532471269432605	5.8692472600211535E-5	3.7296699389910554E-8	1.6989423760160005	-1187.737618217065	138.21121967405523	55.61871351985486	227.56784897539606	1043.1660165991923	1617.9469401470715	301.71702000485516	30	28	4	9	75	24
386125000	-46842.86834334599	-45383.0776418983	-1459.7907014476846	-45383.0776418983	564.2496035750046	0.37718808828146966	0.6196450562794193	0.04485485819976229	0.34973499610374065	0.052782649607002005	0.024590376847924526	0.04363020551863343	1.4421343594727304E-4	1.448312913840688	6.287392384431452E-5	5.5920738529455385E-8	1.8822075238575382	-1178.5363278938669	118.33720647076967	42.33730398381745	79.76467008132391	342.92680245050974	1292.1494338072978	311.6788892996451	28	30	3	1	85	23
386130000	-46846.03411348523	-45386.800025651304	-1459.234087833921	-45386.800025651304	468.9472447882471	0.37718808828146966	0.6196450562794193	0.036007184816720196	0.33671263710456034	0.05230836697401312	0.024042800318074455	0.04700033256353945	1.3767514682063274E-4	1.3829082918706284	6.260616064414366E-5	3.8758325216037874E-8	1.6791789478518475	-1179.4653220029143	104.53482598580662	33.30278558325887	84.14144208661602	272.15377336375997	1441.2931850309292	225.59049951359384	32	18	10	4	81	25
386135000	-46850.091532360966	-45408.13267200874	-1441.9588603522259	-45408.13267200874	453.23846562145445	0.3797336307214865	0.6196450562794193	0.039265636198712685	0.36359159590179596	0.051430273958007776	0.024042800318074455	0.04700033256353945	1.3994166741875918E-4	1.336744054597988	6.698954250636635E-5	2.8088737790291527E-8	1.5597728972986151	-1171.6710074026425	185.46673926806818	46.14010609329416	220.01804680081935	950.9037224536296	1675.9588889091856	197.3109959224379	24	38	1	35	48	24
386140000	-46846.540902564055	-45408.33277923244	-1438.2081233316108	-45408.33277923244	385.5905708358913	0.38375156164580143	0.6996854988948089	0.038649178234151635	0.36359159590179596	0.051430273958007776	0.023564222531582173	0.036736099498106786	1.4120872364138936E-4	1.4230685021597624	6.610385284864769E-5	2.497652362077551E-8	1.462180616177124	-1170.4170807799994	135.46171231890136	54.51665351412613	411.3703774932399	989.6307938947607	1472.6925220517471	228.82903831116587	27	35	2	18	63	25
386145000	-46842.084590579994	-45399.868597441025	-1442.2159931389651	-45399.868597441025	391.68717700739705	0.42221115742135096	0.7237752072787156	0.038649178234151635	0.35395452492905816	0.05203896367532063	0.019106340313329903	0.04449210619826183	1.4676667752019562E-4	1.3645928980049435	6.735687956073872E-5	4.6591316749715815E-8	1.8048079588412023	-1175.0332709347988	101.56764346768104	41.37548174530996	82.96004890722486	682.8852820882702	1141.528525995594	219.8369559324231	28	31	3	8	79	21
386150000	-46873.23892977377	-45423.939675094014	-1449.2992546797543	-45423.939675094014	423.1141300816002	0.42221115742135096	0.7237752072787156	0.03993008966111496	0.35395452492905816	0.05657363068378589	0.019106340313329903	0.04449210619826183	1.474674073979035E-4	1.432455902293861	6.677708438696741E-5	5.5557286028448665E-8	1.9307019866751807	-1185.9025216934401	246.25973587924932	42.548269759034106	88.19340693951453	313.9733694291456	1583.0751648038195	204.719601476318	25	28	5	2	84	26
386155000	-46842.539294979935	-45414.11570571978	-1428.4235892601557	-45414.11570571978	430.89318790695654	0.465682840772429	0.8386686321016069	0.03993008966111496	0.3480130553585325	0.05432088996031532	0.02083404641602517	0.03698711039903772	1.4739695000399216E-4	1.4177731405182263	6.565465377244802E-5	3.4927689431828054E-8	1.7040736839586197	-1182.3035748458692	135.30029042188931	39.06660427833817	43.35532737472402	297.0453123759956	1367.6862847910297	184.0356346374097	32	26	1	1	83	27
386160000	-46864.67273279613	-45421.36617813437	-1443.3065546617581	-45421.36617813437	467.4292274306623	0.45087485575852554	0.9531145300420681	0.03993008966111496	0.3480130553585325	0.05432088996031532	0.02083404641602517	0.0427225238803395	1.4657410030590644E-4	1.5711969020990124	6.790967898898315E-5	5.869693075985011E-8	2.02585690384505	-1180.9017200009112	217.83549836837142	73.98370965372368	51.51632013296526	262.24232018865644	1414.864490717235	306.39738924574925	17	31	8	8	79	27
386165000	-46861.76515974735	-45404.494657084055	-1457.2705026632968	-45404.494657084055	471.6256521311603	0.45087485575852554	0.9134654380363049	0.04096748060566482	0.3480130553585325	0.05348936591933871	0.023788181534695106	0.04173005767989597	1.4327376110330884E-4	1.4485514110084394	6.227899649300256E-5	7.408202854280265E-8	2.409052736354047	-1211.2100736255018	133.24076692339267	83.83147428854815	263.34740444847677	1027.5808153980397	1639.6536656210985	383.21402603941425	32	24	5	7	76	26
386170000	-46889.58905121479	-45417.730781753875	-1471.8582694609158	-45417.730781753875	429.2064194164495	0.45087485575852554	0.9134654380363049	0.04135547387732914	0.3661073142799284	0.05616298831807449	0.023788181534695106	0.04173005767989597	1.3653388040369237E-4	1.4159039287161754	5.984450106790565E-5	6.506931982443463E-8	2.364680577318632	-1221.6901512581678	168.49405293284585	102.97805430055062	265.00449199177694	589.4830033847198	1299.481905361342	382.66395521654374	30	25	1	18	73	23
386175000	-46856.967141666886	-45395.040890405544	-1461.9262512613395	-45395.040890405544	453.5282461401961	0.45087485575852554	0.9134654380363049	0.04135547387732914	0.3851333609467581	0.05616298831807449	0.020934934098962184	0.04173005767989597	1.3640399704714366E-4	1.3538181986860185	6.467682800287109E-5	5.571354950294236E-8	2.1557694132780734	-1197.6571628872173	104.35325220356462	42.95943617046043	200.74818210611141	829.0103279572356	1486.0007967302859	354.22913682917465	39	17	1	19	68	26
386180000	-46864.599720976286	-45403.04765271089	-1461.552068265397	-45403.04765271089	395.9997196464512	0.45087485575852554	0.8792247563948933	0.04135547387732914	0.3851333609467581	0.05616298831807449	0.020934934098962184	0.03858499049052127	1.3487019807865798E-4	1.3990176883122722	6.484284088546986E-5	2.9783816919739408E-8	1.6319925810834657	-1207.3004648600008	137.0107328071824	29.50468248957209	85.08715310288834	348.6233076243947	1387.9055726422519	345.60726210794826	39	11	6	8	82	24
386185000	-46844.07887507516	-45388.98299402106	-1455.0958810541013	-45388.98299402106	338.79683646488434	0.4608091828339926	0.9240818753472163	0.04307247026934797	0.3825234597591564	0.06313930158037659	0.020664294585611247	0.03858499049052127	1.3748907788632204E-4	1.3603246066360146	6.755723881269286E-5	1.0166951572412067E-7	2.628706734811693	-1180.553134948141	131.40097070597906	8.983941624194703	54.02980004665002	358.6471756579386	1495.5212271679818	355.0592218709341	42	13	3	8	75	29
386190000	-46847.20568055547	-45386.891749379254	-1460.3139311762168	-45386.891749379254	355.7117338406534	0.4608091828339926	0.9240818753472163	0.0366851006134566	0.3666997505262687	0.06313930158037659	0.020664294585611247	0.03858499049052127	1.2741516659830752E-4	1.456510036222681	6.119374166219041E-5	6.879401190309629E-8	2.3953629451041154	-1185.1208978828038	122.46452023422651	5.186320752147949	30.54918287444895	202.47275750268827	1553.3615407188731	441.0321882786479	39	11	6	8	75	31
386195000	-46832.56710977084	-45387.11704539852	-1445.4500643723193	-45387.11704539852	355.35927049437936	0.4516949432101597	0.9240818753472163	0.0366851006134566	0.3666997505262687	0.06256986662032958	0.020664294585611247	0.03798484593552611	1.375898100899999E-4	1.5238167723272946	6.440218465457743E-5	8.817374308442972E-8	2.4222201218707347	-1179.4535478978935	106.36777977022463	13.624636881907254	53.44213600287729	311.1307746754756	1512.0026967628314	474.6449364293533	40	14	4	9	72	31
386200000	-46848.75658051194	-45385.55884392257	-1463.1977365893672	-45385.55884392257	371.8716910285705	0.4611672054019699	0.9007979896302194	0.0366851006134566	0.3666997505262687	0.057989764998395595	0.020435060283384876	0.03798484593552611	1.3139999343646087E-4	1.4217477675195096	6.561986654911123E-5	1.4478323380012392E-7	2.874144169767081	-1183.1201109153158	91.90528929028562	11.011695204312954	88.08661676064098	369.94164533778434	1318.539173178179	473.1153303429556	39	18	2	5	78	28
386205000	-46896.033051086495	-45399.479716776055	-1496.5533343104407	-45399.479716776055	364.5317238004638	0.46474453580076147	0.9007979896302194	0.03707884438874521	0.3666997505262687	0.049857638387449756	0.020435060283384876	0.04307914642741687	1.2063676448855624E-4	1.4097752453024013	6.233505151224647E-5	3.184223684006967E-8	1.6465728937620199	-1182.9750773524026	159.25044437575443	16.588970752658696	68.66977697036415	433.13676677726767	1733.109116194195	315.09844495010043	37	17	5	6	81	24
386210000	-46882.15632546401	-45387.80753410219	-1494.3487913618212	-45387.80753410219	372.2560382605948	0.46474453580076147	0.9007979896302194	0.03707884438874521	0.38021464705270946	0.05076704556204755	0.018833973901242168	0.04307914642741687	1.19300657422966E-4	1.3745589394234676	6.161304151905705E-5	4.3526523491656926E-8	1.9717700002525842	-1199.425376674493	80.83009118637143	22.773672648315014	115.55788051790461	297.45138772476093	1449.8581462338987	236.01785664441837	37	15	6	8	82	22
386215000	-46896.666196706	-45395.174839056286	-1501.4913576497163	-45395.174839056286	390.6505575400925	0.4419627095409017	0.7960686444417209	0.03707884438874521	0.37922936546305225	0.05076704556204755	0.025649430465857152	0.047920547778519396	1.1806709025828326E-4	1.3582191097652223	6.258844574936254E-5	3.889798951095187E-8	1.8744790047376696	-1195.5693176183365	141.28083068166387	24.797257719925103	114.92202871339737	265.98239859692717	1394.0267260032724	467.2172046499388	37	16	7	2	85	23
386220000	-46947.64692315876	-45409.54852599762	-1538.0983971611438	-45409.54852599762	409.20594693639833	0.4274480259759632	0.7960686444417209	0.03758869017232981	0.34936624252764864	0.0553876764450541	0.025649430465857152	0.04023934273924281	1.1892950368541509E-4	1.4030488038012487	6.629368840038482E-5	4.743871653460926E-8	1.801068597990849	-1191.6905146496713	135.48944008823443	19.801279390716946	122.34492666352641	371.6372761899975	1485.8406980685556	198.70806822778425	37	16	3	6	89	19
386225000	-46945.12616473045	-45412.374193761534	-1532.7519709689138	-45412.374193761534	380.95061403703113	0.4277778425990054	0.7960686444417209	0.04012200821667222	0.34936624252764864	0.0553876764450541	0.025649430465857152	0.044161521841229026	1.2166640422948511E-4	1.4227938058441805	6.654598628016207E-5	2.9645588101989474E-8	1.551878199640469	-1204.5487562578905	130.44892432730623	22.193807114164304	153.95786739461334	316.07602815432807	1517.861787641159	361.3669205753004	34	18	8	6	86	18
386230000	-46937.40359108938	-45413.206591808535	-1524.1969992808463	-45413.206591808535	358.806370988328	0.4277778425990054	0.7753398045224945	0.03702974793661434	0.34936624252764864	0.047866982717513884	0.018952326801115926	0.043415015235181605	1.2669189785348946E-4	1.3642724983918306	6.823108208827553E-5	3.354958099114302E-8	1.5981909639433654	-1210.114101848868	124.55678706952351	141.37116064549284	205.331710426626	821.4141618757172	1502.6160434669962	256.6385804143534	29	11	23	5	82	20
386235000	-46919.736583632424	-45408.82776335823	-1510.9088202741939	-45408.82776335823	362.6750281231419	0.4277778425990054	0.7753398045224945	0.03702974793661434	0.36691490970776036	0.058648255365901396	0.023293982380580742	0.04182698289476048	1.249678430838478E-4	1.3246806411042398	6.987837609102146E-5	3.65738998108573E-8	1.6356409327613777	-1185.1048231974853	109.27454271002674	31.338441477792216	133.57199083888932	534.5383542426351	1457.7090831411356	169.51576641474642	48	5	10	5	80	22
386240000	-46921.29561923643	-45391.319139552994	-1529.9764796834336	-45391.319139552994	343.31095855889447	0.3950485718227954	0.7753398045224945	0.03702974793661434	0.36691490970776036	0.06046899447499204	0.023293982380580742	0.04383438077354628	1.2792977003447606E-4	1.3364018261262813	7.208728478618242E-5	8.041271507609894E-8	2.1638358375403186	-1193.9099378709234	142.21266272857014	164.9685568987661	358.9580215557799	1279.8627660180084	1235.9219678696993	189.2672814660206	50	4	14	6	76	20
386245000	-46877.813885931166	-45396.26420979017	-1481.5496761409972	-45396.26420979017	545.2313175457704	0.3817117372496836	0.6850699505183763	0.04248913361962174	0.36691490970776036	0.06046899447499204	0.023293982380580742	0.04068228563796837	1.315346467718838E-4	1.4047643505957428	6.671672197419145E-5	3.631607196830968E-8	1.694668098015376	-1191.8097983114983	86.42886966512353	210.60613319179382	227.98601180776194	705.5669653113697	1346.7659308074926	297.2696443247615	53	1	9	13	72	22
386250000	-46909.81375126982	-45400.693977261275	-1509.1197740085477	-45400.693977261275	431.448491177727	0.4181268864138273	0.6735011183113707	0.03919717243336533	0.3859464997907022	0.06046899447499204	0.023293982380580742	0.04068228563796837	1.288505496866195E-4	1.4563364473542377	6.455896606734252E-5	9.326715818467551E-8	2.500958869187056	-1208.0120161518405	106.77849360467125	157.02668796654646	352.15870345283406	1259.557454690546	1377.2845202118594	339.72119069576763	52	10	7	11	66	24
386255000	-46928.58943048198	-45420.58024284992	-1508.0091876320575	-45420.58024284992	424.25229827653834	0.4181268864138273	0.8171962068071668	0.03435564306295451	0.3597443106413924	0.054676561996868954	0.023293982380580742	0.03881272332138461	1.2966943209535243E-4	1.311834170452877	6.675631926897963E-5	6.420071515181796E-8	2.0881036029344906	-1203.9992826622226	139.60141492045435	347.5901611355271	470.43543968227607	1317.21086162048	994.8196605803269	258.4795360525489	55	8	7	16	58	26
386260000	-46938.79895229673	-45430.78738693427	-1508.0115653624605	-45430.78738693427	458.0654000373859	0.4181268864138273	0.8171962068071668	0.04088736849808749	0.3362283458774985	0.0526182153327844	0.023293982380580742	0.03881272332138461	1.28101401839675E-4	1.3341844062573087	6.732697913237487E-5	3.6986792332971794E-8	1.6679236050913022	-1196.8834010263904	94.86606344382292	220.68505952245957	448.6314553784326	1222.41536676207	1520.6225030660212	316.81779335140965	54	9	4	23	53	27
386265000	-46915.90898846538	-45430.34043007723	-1485.568558388148	-45430.34043007723	558.8891626001509	0.4263814251809212	0.8171962068071668	0.03926824007228834	0.35160546405422366	0.04708714970690423	0.023293982380580742	0.03881272332138461	1.3538656412800194E-4	1.3791250315531278	6.510452962494211E-5	3.346965675782607E-8	1.6365465764768337	-1199.9018175101583	118.15476798793166	121.20354516883152	290.88139152055186	817.5876034808682	1338.2725391658155	464.76754953791954	43	12	9	10	66	30
386270000	-46919.08529660274	-45422.76799739939	-1496.3172992033476	-45422.76799739939	419.2800214250833	0.4580366782570949	0.7861278376665717	0.03660842926297778	0.35160546405422366	0.04708714970690423	0.023293982380580742	0.03881272332138461	1.2231590829014696E-4	1.4069301164744592	6.4432966604384E-5	3.734184753538618E-8	1.7592544756507105	-1196.302267892126	140.78714295208346	49.84291341526359	200.4413785153691	331.8366518908341	1191.318756967721	281.040031862509	28	24	5	10	87	16
386275000	-46914.63802378652	-45405.809201972574	-1508.8288218139514	-45405.809201972574	449.5417447320872	0.4580366782570949	1.023197098027281	0.037158721352635	0.34463289947643794	0.05250139747736035	0.023293982380580742	0.04155821947677496	1.3203122190555424E-4	1.364578918160321	6.719602916910773E-5	6.961689472900863E-8	2.129294056960228	-1209.0438938101993	99.69066711601934	100.0041116587984	263.63175681270764	313.22314661672056	1182.4810892641124	474.4532967465297	6	50	12	1	85	16
386280000	-46921.43617298479	-45395.00367518384	-1526.4324978009438	-45395.00367518384	514.4995207819418	0.46316390024783355	0.9468085807475864	0.03811615510746294	0.3882554097552483	0.04718930233479115	0.023293982380580742	0.03921745869336393	1.2293877528957143E-4	1.3708579385379707	6.51060207587952E-5	6.320785897819603E-8	1.980598800021141	-1192.4373860244866	103.67454374855822	105.70774720286245	328.86759889384984	1070.391571823051	1126.0648979861755	330.63724663864184	10	48	16	8	65	23
386285000	-46929.67082191903	-45409.63418211345	-1520.0366398055833	-45409.63418211345	450.02219758005316	0.4639730039206734	0.9468085807475864	0.03811615510746294	0.38639957733066266	0.05545470388430114	0.023293982380580742	0.03921745869336393	1.208467349585068E-4	1.4310731872350937	6.436135930745281E-5	8.349927824924196E-8	2.259736805417918	-1198.2099669793672	116.92999468240252	91.03098236033594	406.37015296182244	856.8212222824063	1571.0343037713844	322.79646390217243	13	42	12	10	77	16
386290000	-46938.705156573444	-45387.822275289866	-1550.8828812835782	-45387.822275289866	396.8554759585123	0.44008637246375076	0.9468085807475864	0.036023051605095724	0.3679906279067077	0.05545470388430114	0.023293982380580742	0.03921745869336393	1.2690164954388993E-4	1.3748782266080524	6.811930196825048E-5	9.348037351622646E-8	2.0659139014062298	-1192.7297957060396	180.4332017582654	109.42337183797243	305.61120831794074	1175.394579483245	1119.564653291509	258.932638838492	9	49	8	22	66	16
386295000	-46898.40374228	-45388.77073065144	-1509.633011628563	-45388.77073065144	434.0042637844161	0.44379178611176523	0.9468085807475864	0.03829504721456842	0.3457054343819118	0.04492227899547806	0.023293982380580742	0.04755744401701852	1.3457341232774286E-4	1.3534435693239333	6.999626365353917E-5	8.431925558490324E-8	2.0612381127872466	-1186.459240554428	142.91517707264154	73.42216456752679	202.3421565760611	554.5166636801661	1356.644057651255	251.6593021915788	9	47	7	6	87	14
386300000	-46917.88486681775	-45411.384589323025	-1506.5002774947268	-45411.384589323025	399.7426108581078	0.44379178611176523	0.9307821049450237	0.03661339562400919	0.3457054343819118	0.06254107048839834	0.02427077353771817	0.04098839130524753	1.2894949660965694E-4	1.2827979459397298	6.830586954931954E-5	5.239026325410054E-8	1.8791478677004123	-1184.344923584456	134.011607395019	69.93952583938436	142.95265435973758	431.4397121895118	1235.937550089136	249.49733629352042	21	35	3	14	89	8
386305000	-46881.89891464797	-45399.53277702845	-1482.3661376195225	-45399.53277702845	365.9626669366347	0.45116580973133047	0.9307821049450237	0.03661339562400919	0.3457054343819118	0.05750786948168001	0.017395834436423858	0.04098839130524753	1.3639175258315698E-4	1.3163085220919637	6.954986519430873E-5	5.0816762190485475E-8	1.8956343313470903	-1186.6834723069042	104.39134275144863	82.55837751139997	333.348020532285	978.235278389744	1029.283807532749	290.67675749112414	14	46	3	7	88	12
386310000	-46891.42613020018	-45397.05267855494	-1494.3734516452491	-45397.05267855494	458.9183382694882	0.45116580973133047	0.9814310150020894	0.03560011476340305	0.3457054343819118	0.05750786948168001	0.02238313310513477	0.04413523160547754	1.332733111013137E-4	1.2992477602075119	6.630488922426858E-5	2.571954526635414E-8	1.4720329202534008	-1201.6065542988208	97.21198159100479	79.98619472440129	505.2078867811477	612.6576914174268	1200.6930494268133	312.5698811056065	15	43	3	7	90	12
386315000	-46888.44873434464	-45399.48712410784	-1488.9616102367977	-45399.48712410784	465.1608938757582	0.450936373289145	0.9882763111199406	0.03560011476340305	0.3362045092745507	0.05750786948168001	0.02238313310513477	0.04328733451242681	1.3051086817029338E-4	1.4037489521395243	6.409378187931128E-5	1.1777053400251213E-7	2.709422567124813	-1186.9255078006415	252.01918559881747	97.13067242338194	307.2366719997396	425.2682277397265	1129.3277421207333	371.0823155984166	1	58	8	9	85	9
386320000	-46905.27639008064	-45422.39571419752	-1482.8806758831206	-45422.39571419752	520.7626159146268	0.450936373289145	1.049449332158817	0.039302694874239555	0.32840467473550283	0.058404925934310466	0.023676614149607145	0.04328733451242681	1.412982032935171E-4	1.3717275673999083	6.17920739451649E-5	1.5579196902661964E-7	3.0057486438946466	-1201.0413853582572	38.516848806443264	138.9944686572956	402.9460232072242	822.8721376850405	1184.2054854699115	248.1060243311166	5	54	17	1	79	14
386325000	-46887.2870781653	-45419.35660454456	-1467.9304736207375	-45419.35660454456	459.2299389843191	0.46916827417884743	1.049449332158817	0.039918819639554494	0.3441824976581771	0.04882703525650109	0.015357617672938135	0.043963672690382906	1.4449499183412032E-4	1.4045734496356896	6.242930556060901E-5	4.612101804861829E-8	1.8075162616295062	-1194.9825197577688	71.12796500719264	79.41445969059585	360.0438336431838	768.3056204167096	1382.5052707109887	457.6521738621636	1	56	21	22	57	13
386330000	-46890.8838890636	-45435.232951802034	-1455.6509372615674	-45435.232951802034	422.77089876249465	0.48044662083678125	1.049449332158817	0.039918819639554494	0.3441824976581771	0.04882703525650109	0.015357617672938135	0.043963672690382906	1.3436555258023085E-4	1.417203799490467	5.9595634703156875E-5	3.8956182513640204E-8	1.9226358785060436	-1198.3263353267596	81.26296200056494	98.24084163917829	294.7019393149152	1159.6304644897975	1229.8393433546737	274.39701716802	42	17	16	50	32	13
386335000	-46886.930140595054	-45417.84013348146	-1469.0900071135898	-45417.84013348146	430.2811301111158	0.48044662083678125	1.049449332158817	0.04031464346954476	0.3441824976581771	0.04882703525650109	0.015357617672938135	0.03946684122515141	1.3030167222157692E-4	1.4200170686342382	5.902762106944541E-5	4.8832372401579805E-8	2.037749598886894	-1201.0408214675067	114.56767286855968	120.0034396292498	391.4170107430202	1736.0221889301524	1519.37142046996	487.1339796918296	50	9	19	32	35	25
386340000	-46928.21870924001	-45421.84935285556	-1506.3693563844502	-45421.84935285556	491.09497668007214	0.48044662083678125	1.0382149317517086	0.040933178204734334	0.3441824976581771	0.061025308663010466	0.02594761717854277	0.03588152694156131	1.2972984937685436E-4	1.3831741442449486	5.928794808527588E-5	8.629084896185661E-8	2.2992108934205553	-1196.7064240640007	83.13780275478598	71.68173227541631	462.6557361796975	1368.717512534404	1534.1383192443307	413.3266405923582	27	32	12	27	56	16
386345000	-46929.61445554096	-45407.658379078675	-1521.9560764622875	-45407.658379078675	476.80833494013103	0.48044662083678125	1.0382149317517086	0.040933178204734334	0.3441824976581771	0.045085109446365255	0.019321420240422493	0.03588152694156131	1.302553857976407E-4	1.3400792795295373	5.8673496895063465E-5	4.899798404031602E-8	1.824303374162103	-1216.0675144526538	94.81352850170754	240.32953272689556	393.1956323571814	804.604482651714	1434.398626974808	457.6058207398131	56	5	7	18	66	18
386350000	-46919.02599911612	-45390.98020159963	-1528.0457975164925	-45390.98020159963	462.07162057874143	0.48044662083678125	1.0382149317517086	0.03464266926953864	0.3679841520810098	0.0643055565318549	0.019321420240422493	0.047576350697364385	1.2020559222556299E-4	1.3788559480705487	5.7085516086473666E-5	1.1342656088591445E-7	2.7647514728773763	-1211.7444455917991	97.42017605720932	223.62526320027698	1326.8384247121833	689.1841561127494	1542.8173806629463	954.0725678328635	49	10	2	25	32	52
386355000	-46941.51378738031	-45402.065006890734	-1539.448780489579	-45402.065006890734	503.4961631518321	0.48044662083678125	1.0382149317517086	0.03789027326577816	0.3679841520810098	0.0643055565318549	0.019321420240422493	0.04583273272651602	1.1817981332719762E-4	1.3764518872957803	5.6464262043513834E-5	1.8297136331521015E-7	3.0198908732956657	-1204.1257566382603	90.76792690629632	266.173962681515	421.4184964584652	1253.5921355537498	2148.7623337834884	1047.3913286544794	60	1	5	44	8	52
386360000	-46971.238858164	-45429.882502924775	-1541.3563552392202	-45429.882502924775	531.55955489815	0.48044662083678125	0.9973985296566834	0.03727090000154376	0.37448630765093127	0.055228094534190565	0.019566652014406327	0.04583273272651602	1.2141867702729704E-4	1.3198675844425498	5.7428959333436766E-5	1.3132095618496546E-7	2.635555111022527	-1195.349263671684	74.98161997900706	627.0611523876031	434.0968463240115	1190.3200506688406	228.91737981838548	510.1509164595424	62	13	2	77	4	12
386365000	-46939.237992601054	-45420.034701081335	-1519.2032915197192	-45420.034701081335	465.77955556610056	0.47717450437370407	0.9973985296566834	0.04025168680609502	0.33206756458913744	0.050798838175033556	0.019566652014406327	0.04583273272651602	1.2229494520580447E-4	1.3555760783179154	5.8741983160534375E-5	3.916009071047553E-7	3.944848952814046	-1193.1292292509734	61.55063776597471	121.89306634775718	382.634019178059	1674.9498124184656	1024.916448980575	610.113795946437	58	4	11	65	12	20
386370000	-46936.90354082602	-45408.0167265757	-1528.886814250318	-45408.0167265757	502.3708299574156	0.47717450437370407	1.0820121348426681	0.03914227849537293	0.3601604357016418	0.050798838175033556	0.02561747420239231	0.04230621582573546	1.1838333838388475E-4	1.459258420261786	5.438305998160036E-5	4.488037352489574E-8	1.8541150946898632	-1207.8655153240732	74.91837444245463	429.16416905109446	1164.170817264788	1641.754859775333	2086.6904839884096	916.2581115109159	61	1	19	31	11	47
386375000	-46915.18222348826	-45410.14969145532	-1505.0325320329393	-45410.14969145532	464.00686857637385	0.4978825817681265	1.0820121348426681	0.03914227849537293	0.34705602410102365	0.05931657888454313	0.02561747420239231	0.038895887220984346	1.1638360401962768E-4	1.3736634638588252	5.448494693381446E-5	3.50021428686126E-8	1.8901757944746627	-1206.078785451952	72.54988039785127	283.5709708690105	684.3321614555239	2326.5645012446853	2048.5276469186756	550.9618996986056	56	6	32	32	15	29
386380000	-46928.298844195255	-45394.844749937256	-1533.454094257996	-45394.844749937256	436.5013031036938	0.4978825817681265	1.273985740339001	0.03749392640258608	0.3595086214935332	0.05406041371966809	0.017833919732404106	0.037757621210102565	1.2177396134294195E-4	1.346009128895254	5.564145293866417E-5	7.840443938653325E-8	2.3470629209709526	-1211.5144227924034	87.05011007714282	228.16020390763978	428.3311305036398	1158.005529150364	1875.1268653113655	738.0595853837625	54	6	13	18	42	37
386385000	-46907.17526395875	-45407.19718210245	-1499.9780818563042	-45407.19718210245	441.48203619996417	0.4978825817681265	1.3340611046151203	0.03749392640258608	0.34019919875306354	0.048382885658853465	0.023423015098009713	0.037757621210102565	1.1680484042226207E-4	1.3331464219103581	5.59871292457263E-5	4.690255125416628E-8	2.1110605724860756	-1210.7608036825404	83.94006951954745	147.66413493271142	750.0908870374649	1080.5099291501	1666.841134822885	867.9141447913579	58	4	13	5	64	26
386390000	-46906.34871660678	-45397.34609489101	-1509.0026217157692	-45397.34609489101	443.90851131450376	0.4978825817681265	1.3340611046151203	0.03673996230060739	0.34019919875306354	0.052661658831078435	0.01949662508337096	0.041339245913389104	1.2227672140482026E-4	1.3878327010143219	5.724847063850985E-5	7.812271862442667E-8	2.56108458264157	-1225.2618743578782	138.6755813323968	111.08734580791257	306.71022280108264	1279.9778446842586	1408.4811398499783	474.53108930445075	55	2	9	14	55	35
386395000	-46873.59828906611	-45382.346713938445	-1491.2515751276642	-45382.346713938445	477.973786782346	0.4978825817681265	1.2252692323228387	0.03307893523366593	0.34019919875306354	0.0609310041708094	0.01949662508337096	0.04184390847574482	1.2150504693415277E-4	1.3678955454744977	5.409700217209039E-5	3.3558813338503846E-8	1.81399177856984	-1212.7899439151947	102.03280979225522	75.1697767811108	153.81308435312073	1196.5533122768995	1919.9741999135854	531.1326121322674	4	25	35	25	53	28
386400000	-46860.38313670589	-45378.65423112468	-1481.7289055812053	-45378.65423112468	463.23829413206096	0.4978825817681265	1.1647505627547994	0.04017642256825567	0.34019919875306354	0.0609310041708094	0.02225970899086243	0.03787098407774751	1.2990907531382516E-4	1.3815115813989771	5.637108933884646E-5	3.0608430648115263E-8	1.6435604627174436	-1201.8388866979058	84.82614716430952	40.92770692546198	114.07519473069819	667.4737649243925	2339.0421804323773	551.1096337301601	13	15	27	45	38	32
386405000	-46862.01089756656	-45386.463279753305	-1475.5476178132512	-45386.463279753305	452.0649297632526	0.4978825817681265	1.2155660337738665	0.03324956838300549	0.34022703046028624	0.05705844909878563	0.02225970899086243	0.03787098407774751	1.3049719569044243E-4	1.4270485913525857	5.590289504179518E-5	2.3014246322254918E-8	1.506184649622441	-1213.3488566416106	102.88781101140742	82.84665937596873	107.2258492197396	664.1168674158938	1956.6678671844486	373.0881535150346	20	19	19	28	57	27
386410000	-46858.422443473704	-45383.20838125967	-1475.214062214039	-45383.20838125967	463.21330889301214	0.4978825817681265	1.1936441090068848	0.035962385374813444	0.3310001126867356	0.05110001069423726	0.021709353850079296	0.03787098407774751	1.3680255975904732E-4	1.3818892622816745	5.722650717585586E-5	3.6960133305033016E-8	1.791903586531818	-1213.0840726959943	78.35761246001239	81.38561598584934	121.83318843451855	614.2724651437433	1531.3703307718138	238.58881449402196	6	36	16	5	81	26
386415000	-46842.514530108085	-45370.26739892246	-1472.2471311856282	-45370.26739892246	488.06313704759623	0.4978825817681265	1.1936441090068848	0.035962385374813444	0.3310001126867356	0.05110001069423726	0.021709353850079296	0.03730233568599797	1.324176317222344E-4	1.4710101395385338	5.440254284677868E-5	4.8966182253655195E-8	1.9544767963959258	-1199.5544860242974	57.654295453123964	68.70570171260452	196.74048994108315	1294.6490016784032	1887.7270466024934	623.1279570727354	5	55	1	13	73	23
386420000	-46887.507629913336	-45393.019993078786	-1494.4876368345492	-45393.019993078786	462.9495418025626	0.4978825817681265	1.1936441090068848	0.033999233016097606	0.3310001126867356	0.05382030806928276	0.021709353850079296	0.03824191596337404	1.3061018844780488E-4	1.4415424404365553	5.5428987794437506E-5	8.276954918280746E-8	2.165770649075572	-1179.7047114279196	28.118877467386092	68.44131085818768	91.31863740645346	430.91726489440595	1665.8036977891327	434.2285008448021	9	50	1	11	72	27
386425000	-46876.61988981957	-45403.04612860992	-1473.573761209652	-45403.04612860992	460.5740377294742	0.4978825817681265	1.1936441090068848	0.03741040721939916	0.3253420850909951	0.05916943500133765	0.017729962817540516	0.03824191596337404	1.4131657209180627E-4	1.4897222530450291	5.688347265403002E-5	6.663603918623091E-8	1.9743904040329046	-1183.5473779736444	22.389550505581166	67.6556147864541	327.84390580678917	705.4016731778025	1267.0374661386322	339.5526811972702	3	56	3	11	75	22
386430000	-46873.40119904718	-45392.52456606917	-1480.8766329780083	-45392.52456606917	444.00188513642956	0.4978825817681265	1.0648653255714606	0.038988060122789485	0.3253420850909951	0.057557152282538784	0.017729962817540516	0.03824191596337404	1.3514657859644235E-4	1.4573455706206122	5.39173316113865E-5	8.026317841916468E-8	2.2837445790234123	-1204.7419439379898	89.91040537588246	58.456907633302016	108.65608692770383	548.4981124246159	1761.5479095989613	638.4053102090427	18	37	5	25	59	26
386435000	-46883.030607910696	-45395.662304382895	-1487.3683035278007	-45395.662304382895	484.8983134447929	0.47034127342439863	1.0648653255714606	0.038988060122789485	0.33711210849189477	0.057557152282538784	0.020020149006439412	0.04028645331277004	1.3536537535169477E-4	1.470976630510347	5.400058309814617E-5	7.769858408833133E-8	2.292661996918758	-1206.6163138840907	103.8622102514987	61.42272852219351	140.5283771027282	476.1892943007932	1584.1409942756045	486.96795228989276	19	36	2	18	80	15
386440000	-46876.09627736042	-45400.86826243094	-1475.2280149294786	-45400.86826243094	521.3535752166106	0.48232420444151325	1.0648653255714606	0.038988060122789485	0.3494391871643894	0.057557152282538784	0.020020149006439412	0.04615686829325324	1.3798124650362515E-4	1.4380536362468004	5.428926614679994E-5	3.151829050906981E-8	1.6824486569291515	-1213.3314163967439	54.365287559252074	100.86174258739496	94.66874124081794	479.9996138550733	1531.3159582377773	370.97506868789776	8	20	30	20	76	16
386445000	-46878.33550313314	-45386.851207625245	-1491.4842955078905	-45386.851207625245	554.0305383089569	0.48232420444151325	1.0648653255714606	0.038988060122789485	0.33994890778224945	0.057557152282538784	0.022999514695953936	0.04615686829325324	1.2951747961155555E-4	1.3381987826422437	4.9694907760834046E-5	2.013741208883342E-7	3.3730126154977693	-1221.737937786625	58.28355358117249	69.2329465351116	191.6458748860195	773.0418621027304	1715.6566997778064	214.24456459587103	8	47	3	15	88	9
386450000	-46897.288949529066	-45389.924239496984	-1507.3647100320786	-45389.924239496984	529.0414864922919	0.4678007563126165	1.0648653255714606	0.038988060122789485	0.33994890778224945	0.057557152282538784	0.022999514695953936	0.04615686829325324	1.2846802297730896E-4	1.3640973771355103	4.966156882995853E-5	2.3493272546196172E-7	3.2850883704081735	-1213.316123964188	36.67449211455572	86.79871015415092	485.80647202633986	602.9161672326674	1684.1078151765514	615.8841379717528	13	45	4	19	75	14
386455000	-46893.18408152853	-45394.55614304516	-1498.6279384833656	-45394.55614304516	603.1931005637741	0.4678007563126165	0.9427432118344278	0.03729013168175353	0.32909080206882374	0.057557152282538784	0.02275450353382761	0.04615686829325324	1.269615748227373E-4	1.4039911742103164	4.871661065750645E-5	1.6865451605089195E-7	3.2999005854905263	-1209.968042513666	49.98499104199931	66.265142457803	613.7555356317705	2292.8546804550438	1374.0139843327588	401.0466385423988	22	37	15	12	63	21
386460000	-46874.793690794926	-45381.13486528828	-1493.6588255066422	-45381.13486528828	568.1221475808339	0.46106849344448336	1.0694273695282237	0.03991262948488362	0.3450856632336294	0.057557152282538784	0.02275450353382761	0.04139075517346924	1.283875302919658E-4	1.3049269616364831	5.136686384902248E-5	1.4471867293406512E-7	3.2037929036433006	-1209.8612511056403	64.66948908616554	63.29869531734194	581.681128777003	1172.1892644737427	2310.742514372955	921.5169889799944	46	11	24	4	56	29
386465000	-46886.766491671915	-45404.67111539102	-1482.0953762808906	-45404.67111539102	581.5821949532797	0.46106849344448336	1.0694273695282237	0.0396015883927022	0.3435069693915982	0.05712036101398595	0.027464388918785585	0.04274421337821144	1.314847444026816E-4	1.2998437254108897	5.0195198588034915E-5	1.8539537248894728E-7	3.3271096242895934	-1196.4956934810207	68.19120889818285	64.91548282384106	589.7630464148576	511.5258292167527	1645.1376573687394	895.9751923776665	44	15	8	12	68	23
386470000	-46879.29186207319	-45385.93676191677	-1493.3551001564222	-45385.93676191677	589.046118712654	0.46106849344448336	0.8961159980924029	0.0396015883927022	0.37452869373883174	0.049710430961991195	0.027464388918785585	0.04274421337821144	1.2868934813865563E-4	1.4152815013559585	5.122115904736666E-5	9.874504882936857E-8	2.5201542274772595	-1202.9885752157304	84.72387168356042	94.02269006218525	531.8171267337113	559.8966087261549	1508.2876086946462	837.9509773315942	51	8	14	6	68	23
386475000	-46908.17708257862	-45377.9935096044	-1530.1835729742204	-45377.9935096044	461.31722195147904	0.46106849344448336	0.8961159980924029	0.0353555261332483	0.37024724558948247	0.05172219101810013	0.020817996075210943	0.04480908886013469	1.2736505109278964E-4	1.3439271765093341	5.5050815864217646E-5	6.899587053219759E-8	2.0036360727808264	-1197.7384653090312	84.03557501918688	100.66369284185535	438.77525369101113	609.5842431868164	1801.7871151434542	976.9289354635773	54	8	5	14	64	25
386480000	-46912.8346388073	-45396.98146532859	-1515.8531734787111	-45396.98146532859	461.65090418578166	0.46106849344448336	0.8961159980924029	0.04002300369415398	0.3404818572465585	0.05325835712881323	0.020817996075210943	0.037162300740839836	1.2776076151751572E-4	1.345384529744673	5.5092598894171635E-5	7.826205718996758E-8	2.240004401949399	-1209.4825603227912	88.1469941511096	230.416910133799	467.52560969561756	763.7348813943748	1345.243771760012	401.4717286687477	55	2	15	1	82	15
386485000	-46899.58939911578	-45386.78044989972	-1512.80894921606	-45386.78044989972	585.2519232448076	0.46106849344448336	0.936481229613321	0.04002300369415398	0.3404818572465585	0.04809314650950234	0.01796970442327822	0.037162300740839836	1.2331310645529066E-4	1.4717247515760146	5.295192038600497E-5	8.230612818835772E-8	2.2955884218994522	-1201.5309805305014	102.89271348075039	117.39485749786164	614.5434752652394	590.486822586143	1730.8098845386846	665.7546995553546	44	15	18	1	72	20
386490000	-46908.41975240653	-45381.29208294945	-1527.1276694570815	-45381.29208294945	854.942007749254	0.45717751570228754	0.936481229613321	0.04002300369415398	0.34600602645923867	0.04809314650950234	0.021646920259256464	0.04202917470711814	1.2445384719766858E-4	1.4249367979929382	5.0394896273981294E-5	7.56982748370941E-8	2.0927844977237493	-1198.3985018297521	59.03941417317667	85.60432469237145	244.539367438046	707.361510220713	1855.3380334352692	939.0002676171775	55	3	4	18	61	29
386495000	-46909.17992631416	-45389.26933578723	-1519.9105905269312	-45389.26933578723	641.6078309415822	0.45780672299436986	0.9475497834270975	0.031974016745435985	0.34600602645923867	0.04809314650950234	0.023007180676992384	0.04151310608362797	1.3103756871655594E-4	1.4527447489225722	5.563302879934684E-5	7.116610015702589E-8	1.9508412067092573	-1191.1438379232231	77.58238156850828	172.23093745357366	356.9366600575381	1277.4802119673084	1338.669534832294	631.3797807694026	56	4	16	2	72	20
386500000	-46896.61801378898	-45386.1169602787	-1510.5010535102858	-45386.1169602787	683.2493842659035	0.45780672299436986	0.9485432553714749	0.031974016745435985	0.34600602645923867	0.05669059802760322	0.023007180676992384	0.04151310608362797	1.2946368012453692E-4	1.4632153115268738	5.467876536771378E-5	1.208338076785384E-7	2.5173444809838	-1180.0152605769294	49.61600006549769	354.61629751097064	686.1324896044671	1156.9415784463783	1351.989284670816	474.55670274574925	58	5	14	8	66	19
386505000	-46916.615013937786	-45397.324575137245	-1519.2904388005384	-45397.324575137245	564.9153899043998	0.4381751025928372	0.9485432553714749	0.03524881784218891	0.34237828304968454	0.06239223835416083	0.023007180676992384	0.0448930096761917	1.309787138697127E-4	1.4167645255206482	5.896526436756351E-5	9.911184104155916E-8	2.275201600289154	-1182.5877336711942	61.81493228407444	161.12065350080624	293.1400809438153	1110.3461494114488	1256.0604559653177	506.46383070448434	55	5	9	20	63	18
386510000	-46929.85616059182	-45398.05660158948	-1531.7995590023406	-45398.05660158948	560.5332450686194	0.4273433128642555	0.9464070915067752	0.03524881784218891	0.36682218541542116	0.06239223835416083	0.021421927008923466	0.0448930096761917	1.275829944406783E-4	1.4256051291033542	5.4901574110527823E-5	1.0786302502619914E-7	2.3070230141049475	-1187.3109703800674	68.41708185235159	241.13651770044348	802.6108552300312	1199.7828249720512	1277.2278908243834	441.0552163055745	57	10	3	19	78	3
386515000	-46881.58410461069	-45377.332694614	-1504.2514099966868	-45377.332694614	568.5973417428595	0.4273433128642555	0.9464070915067752	0.03524881784218891	0.35257864844204767	0.05070935348843304	0.021421927008923466	0.04374335614399794	1.324251984757219E-4	1.4000880069240154	5.762197934704369E-5	4.681960613187706E-8	1.7442409500322889	-1191.2090230629942	77.96591576381013	273.0908686600237	846.875293135561	1183.7153978989545	1313.1254932761594	344.0367738505184	57	3	26	1	79	4
386520000	-46904.126475377954	-45395.9537874476	-1508.172687930352	-45395.9537874476	532.7361667204214	0.46222931648921295	0.9464070915067752	0.03524881784218891	0.35330686952231083	0.05070935348843304	0.017903384343901672	0.04374335614399794	1.3193122490157678E-4	1.3892043874246387	5.541995560054835E-5	1.3695420197971135E-7	2.7004995050096903	-1199.3040687308014	84.61317146304668	593.5173891792482	1261.7221231517258	3800.9612368908874	1567.8237621878607	208.78169286211093	58	16	35	5	47	9
386525000	-46880.82905665482	-45391.078243279364	-1489.7508133754536	-45391.078243279364	503.9298597908862	0.4662721687594042	0.9911097263241446	0.03594831727569262	0.35330686952231083	0.06072620292276275	0.017903384343901672	0.04319634560055962	1.3058757098451663E-4	1.3927276452612394	5.465131753214657E-5	6.268030977223742E-8	2.14830601168355	-1205.1200544622036	89.09785175240056	789.9975520188884	1419.6456810787306	1784.6966993580352	748.9801341316122	456.8831957724715	58	19	58	9	24	2
386530000	-46890.63204356676	-45392.18579820862	-1498.446245358139	-45392.18579820862	509.57909670047826	0.4630493884721502	0.9911097263241446	0.03594831727569262	0.35330686952231083	0.049342282356052945	0.019749545534401867	0.042987963387263836	1.2594598004557754E-4	1.4676186143566834	5.357758521308857E-5	3.618415539033225E-8	1.7479311636331085	-1200.4538007902675	91.43539691568293	523.0219458861033	1277.5836091903304	1690.1629259609347	870.2256484765173	90.62724482128051	60	22	42	15	28	3
386535000	-46900.909348101195	-45392.183664476484	-1508.7256836247102	-45392.183664476484	500.4491375679265	0.4630493884721502	0.9508344156700441	0.03594831727569262	0.3337297834990489	0.049342282356052945	0.019749545534401867	0.042987963387263836	1.2879399055494616E-4	1.4083273704357715	5.4679897192130034E-5	7.238697066852182E-8	2.0802746001068977	-1199.4764188065715	84.20078639949666	529.7523169709478	1227.0560075730473	2037.4932132965507	1256.2999616056225	143.657807717328	58	14	60	3	33	2
386540000	-46927.879706370324	-45396.41630346242	-1531.4634029079061	-45396.41630346242	491.1245527253992	0.4655133232121149	0.9508344156700441	0.03594831727569262	0.37877158836392394	0.049342282356052945	0.01893015137039413	0.042987963387263836	1.2352139848369266E-4	1.3435786733939916	5.499878481778529E-5	5.7369827855731874E-8	1.9296471774168262	-1199.0446042416122	73.77864623829007	334.02450844637525	1289.3293937253243	2048.8097514013366	794.7383741335583	740.8195804879672	56	9	40	25	34	6
386545000	-46922.81891220555	-45396.25014505997	-1526.568767145579	-45396.25014505997	498.36238452352643	0.4655133232121149	0.9257406648026347	0.040136873503347076	0.3568740822402698	0.0538234810838427	0.023203216884584554	0.042987963387263836	1.2307187489928937E-4	1.3241677351888133	5.49138741287297E-5	4.178489279005756E-8	1.7233646853844908	-1193.4413904712396	87.61266468344976	188.22851349964162	967.8577721635635	1411.5546076372393	1007.6894082916581	194.26299665135733	55	8	52	13	34	8
386550000	-46919.72185527685	-45406.0849341727	-1513.6369211041538	-45406.0849341727	459.1278899274288	0.505215260270086	1.126760012658918	0.03878699466100252	0.3562585028681254	0.0538234810838427	0.019071309311704168	0.04636672329331408	1.313622730261452E-4	1.4016838833642897	5.912912646188874E-5	4.6610577823005224E-8	1.7776084665395324	-1197.2272260709651	91.01811029669072	289.56058329657856	1518.923260673904	1446.3839336027647	893.4342727004727	124.09106107302941	56	18	4	40	46	6
386555000	-46916.889900540424	-45395.01548105834	-1521.8744194820854	-45395.01548105834	506.9683223280376	0.505215260270086	1.2433650985036142	0.03878699466100252	0.3345019925202025	0.0538234810838427	0.020576500394042654	0.04636672329331408	1.295078439225407E-4	1.342826785279041	5.785391378951363E-5	1.0999132509116838E-7	2.531298557904329	-1206.0587498171515	101.9749588994658	224.52324558395642	627.6249549236798	1429.9769735843292	1135.4347656818184	1508.6064289287979	55	8	13	55	38	1
386560000	-46889.07756724518	-45391.609858930075	-1497.4677083151066	-45391.609858930075	390.4708127662603	0.505215260270086	1.2433650985036142	0.03878699466100252	0.3345019925202025	0.0538234810838427	0.020576500394042654	0.03598009713651904	1.3422000020675166E-4	1.4485998789035421	6.185784424927842E-5	6.454275905064494E-8	2.0479364464350436	-1199.0332981392617	93.5343693519651	341.65526943421366	688.9180278024293	1081.8865990717425	303.42988460084837	71.63636126795313	55	11	12	86	1	5
386565000	-46900.26090391531	-45418.039760445	-1482.2211434703106	-45418.039760445	400.04820830394164	0.505215260270086	1.2776928535889258	0.03878699466100252	0.33999619268632403	0.053416000786391124	0.018623976837846005	0.03652038629170967	1.3684073946111002E-4	1.389124975674353	6.181801818044991E-5	1.4691082205354204E-7	2.763883989691471	-1186.7096659694032	79.48946079340308	376.9061294116682	1123.1345354013745	1089.0227977854852	82.5618871867696	3.147969424170529	57	9	7	90	6	1
386570000	-46914.74278633204	-45411.3849244821	-1503.357861849939	-45411.3849244821	403.6261473943942	0.5000691893140763	1.120727582320935	0.03878699466100252	0.33999619268632403	0.053416000786391124	0.021400166598468884	0.04053473377337885	1.2948386910000982E-4	1.4228719914868648	5.935834623549036E-5	1.2322579867003657E-7	2.6254518123301223	-1193.333641710951	83.07188062496765	660.0708918074101	718.6206428244246	1362.4187843700674	200.55299673957575	95.80072484588811	57	12	30	64	1	6
386575000	-46882.61514451852	-45393.17145452033	-1489.4436899981877	-45393.17145452033	424.9996348392029	0.5000691893140763	1.120727582320935	0.041083452660170924	0.33999619268632403	0.053416000786391124	0.023393933121351188	0.03967517491834067	1.3115779972456168E-4	1.363069379299603	6.026560466711761E-5	2.6860861294086603E-8	1.5189515168595682	-1197.450071022392	66.72010754263732	411.37968489678815	1198.5277265969055	1354.3492859476182	643.7294211696515	126.00914656305619	55	24	18	64	4	5
386580000	-46906.203739288656	-45390.22669477549	-1515.9770445131683	-45390.22669477549	418.2267608108608	0.46975455681558487	0.9571094021015593	0.041083452660170924	0.33999619268632403	0.053416000786391124	0.02572965839120522	0.03967517491834067	1.264979879849218E-4	1.3539600920219776	5.7667753875098546E-5	5.157818882404033E-8	1.976143388235376	-1197.045232250559	70.74913478063424	239.52399236058667	729.2764233430083	1311.208557319414	1545.1035290713137	252.6725871930506	48	25	4	56	27	10
386585000	-46903.471976274996	-45380.312612082686	-1523.15936419231	-45380.312612082686	413.25523199428204	0.47406697529408426	1.0062961656592486	0.04109305205949881	0.3351601338217779	0.05597160618427164	0.02572965839120522	0.03967517491834067	1.1955850523416396E-4	1.3418739998872216	5.588967486279746E-5	4.333916818349829E-8	1.8944487541015016	-1209.9361917167162	59.51588346872805	257.6893178806347	1016.5411464824673	2177.832769154465	660.9112117537351	169.59755211231447	55	10	10	65	21	9
386590000	-46922.35605796749	-45387.725714559274	-1534.6303434082174	-45387.725714559274	450.99619519014885	0.4762116086462963	1.0165489037562885	0.04109305205949881	0.33887771115717	0.05597160618427164	0.02572965839120522	0.04021037271147884	1.2237847766224485E-4	1.2759090365309274	5.754753625817831E-5	3.943918272182814E-8	1.6959488528868951	-1202.0848775525064	93.41367955260257	446.56717637483797	1400.7449395959218	1627.7358950365278	319.89180938624844	111.37812609924623	60	6	8	83	8	5
386595000	-46894.02733045823	-45383.80021962759	-1510.2271108306386	-45383.80021962759	397.0650822278784	0.4762116086462963	1.0165489037562885	0.04325187778204755	0.33887771115717	0.05597160618427164	0.02572965839120522	0.04245422764985014	1.2483664425763966E-4	1.333805787073833	5.9162452895253195E-5	4.8100274581229405E-8	1.8647793992292132	-1191.2089609194713	59.682840714499285	346.212425545166	864.0691506504858	1517.1030438310074	455.97305854104144	779.4675711730431	60	6	25	61	16	2
386600000	-46883.47524337916	-45373.62569578944	-1509.8495475897253	-45373.62569578944	440.4578383319521	0.4762116086462963	1.0978075398820322	0.0424527350326549	0.3464782243688324	0.05597160618427164	0.02572965839120522	0.04245422764985014	1.2993345668316006E-4	1.3301588135859141	5.716655255302226E-5	6.043507866810735E-8	2.011835866921606	-1191.561857509167	60.06677037591445	692.9077263396052	864.8208713092268	1553.9152057894373	424.4419505393435	141.1007849561304	60	16	21	55	13	5
386605000	-46896.23176337714	-45385.57262642014	-1510.659136956999	-45385.57262642014	440.65919415689245	0.4687892620261926	1.0978075398820322	0.042129376280074585	0.3464782243688324	0.05442138781849635	0.018751338313579658	0.04018198617656957	1.2944812223126685E-4	1.3187883897648167	5.7294615977497054E-5	1.1009224879141806E-7	2.489850887537853	-1185.6182037214473	71.1709184499099	167.64124618474864	671.7845536696666	1740.2391459684482	547.7794137910865	144.51827498568048	59	2	32	53	18	6
386610000	-46921.138619827776	-45400.74510277768	-1520.3935170500974	-45400.74510277768	394.2442071712186	0.4833320890417891	1.0978075398820322	0.0404761207378646	0.3464782243688324	0.05245832164451287	0.02254654807171402	0.033892643945905264	1.3162142548465633E-4	1.2670700171259552	6.117045826882374E-5	1.0312734216613672E-7	2.35378211871438	-1175.04211758957	54.89591075773621	655.0579244107587	1003.4039726039488	1401.5199824552358	585.6907297287607	217.96082390773026	60	42	18	25	20	5
386615000	-46930.57412471189	-45390.210236975516	-1540.363887736374	-45390.210236975516	356.58953197311183	0.47181797431822964	1.1018729260632114	0.03937753414524401	0.3464782243688324	0.05245832164451287	0.020124094366791398	0.03841314481619351	1.3246669523514214E-4	1.2188311261647728	6.445417444299168E-5	4.4999898285452327E-8	1.58769617227628	-1174.6779229657693	75.72138865132742	423.09016863435465	1186.3489400962185	2399.2281708572573	353.7840287435608	397.3390405350886	58	30	16	39	26	1
386620000	-46906.095122055354	-45390.907280704465	-1515.1878413508928	-45390.907280704465	381.487710094679	0.48549186869002386	1.1027951331146097	0.03937753414524401	0.3464782243688324	0.05245832164451287	0.020124094366791398	0.037356536424328436	1.3639988717860417E-4	1.2390128969937628	6.406302863414264E-5	5.692711792854811E-8	1.7951070789092112	-1184.8931351541614	80.53829680180203	499.25408339531805	715.3568708347758	1811.3637259040397	427.57070421334225	125.08330949029042	58	25	31	35	16	5
386625000	-46899.87053793789	-45407.136539184685	-1492.733998753201	-45407.136539184685	380.83975071304076	0.48730583670405886	1.0752986446476054	0.035261608755758296	0.3464782243688324	0.04673994670160406	0.020124094366791398	0.04373653103945137	1.2773958383679472E-4	1.298775247788409	6.326208905501041E-5	8.314226522205798E-8	2.1805296972440216	-1174.2608470526854	94.46824734156624	871.0694978182707	817.4649292732173	1405.5625388869773	421.11842242139414	69.53195485160484	60	14	29	42	22	3
386630000	-46935.053445492726	-45420.344468670024	-1514.7089768227029	-45420.344468670024	387.23749602275393	0.48730583670405886	1.1913837117553676	0.04124472901563038	0.3464782243688324	0.04673994670160406	0.029557585737761197	0.03933340488132694	1.307057524260808E-4	1.2562748089775564	6.231061002936114E-5	6.377674832174511E-8	1.85927814862049	-1167.9972274008385	78.70557553635867	171.74246918517625	787.6653618944002	2071.671418727475	605.1888867230609	34.72402066264333	55	5	49	38	20	3
386635000	-46903.13141390887	-45385.969814928736	-1517.1615989801367	-45385.969814928736	379.52036191675273	0.48730583670405886	1.0416642840835981	0.036554781766431226	0.35468653114953363	0.06221582805254156	0.022800798949588877	0.039496467322227176	1.3113529989014312E-4	1.2722093901314384	6.401555076497913E-5	5.143665275221138E-8	1.7505640128099844	-1173.9106789108862	87.7730063405915	258.06211409204917	984.3111363253455	1230.3509690596388	575.2140013696745	22.43726551246468	59	4	48	37	19	3
386640000	-46922.52322599084	-45405.2945237086	-1517.2287022822318	-45405.2945237086	379.76627278885087	0.4680482474557046	1.0079530114256792	0.036554781766431226	0.3563387731591864	0.06124316003249643	0.019472249800786254	0.039496467322227176	1.355313335841064E-4	1.1890514339161218	6.477949368535568E-5	4.165093070482241E-8	1.6040412325418965	-1182.0265440683781	73.29359975848655	311.3463799414969	730.4389887565371	1255.604177463113	419.4777886878899	99.54021399603637	58	2	38	51	16	5
386645000	-46909.62952920434	-45403.06679160844	-1506.5627375959018	-45403.06679160844	404.3347601884232	0.46171978090313204	1.0043402991131474	0.03675425275793317	0.3522917069077605	0.06124316003249643	0.019281406501049255	0.039496467322227176	1.3060711277890447E-4	1.2621452498969994	6.238695646828154E-5	4.780985177349346E-8	1.8079098391114654	-1191.7395364586714	80.5737130894484	130.79350843882767	564.3895003602246	1184.4363788461305	269.6925761121709	323.33604699295984	38	17	40	62	10	3
386650000	-46886.919412796706	-45407.63830637448	-1479.2811064222267	-45407.63830637448	402.96658323870594	0.4751055276693261	0.985191670313295	0.042214763575099984	0.3522917069077605	0.050953495399983846	0.019420406625222583	0.04306861853662682	1.4285323076272313E-4	1.3189135203397415	6.385041412467184E-5	2.565226581882739E-8	1.4193496741065235	-1189.553054058986	84.85357332579218	94.55156270588094	363.6774553950212	1992.9462619200967	580.2232168315928	80.5232845147998	28	26	27	69	14	6
386655000	-46862.22051257925	-45400.95473383916	-1461.265778740099	-45400.95473383916	468.2548451910075	0.4751055276693261	0.9780383385268447	0.03272703867096401	0.3522917069077605	0.050953495399983846	0.02410184494613144	0.04306861853662682	1.3764160496816628E-4	1.306152858231233	5.9945058169434895E-5	1.810107331188286E-8	1.4026538064237093	-1212.6429463406714	122.28418928781647	122.59004911913993	521.234810051583	1533.2422470124059	865.0312057707034	192.12634339173312	32	25	25	65	14	9
386660000	-46894.83299012073	-45415.393721125896	-1479.4392689948331	-45415.393721125896	446.17397172004024	0.4751055276693261	1.0563261385438716	0.03272703867096401	0.3522917069077605	0.050953495399983846	0.02410184494613144	0.03785119386561634	1.3971057004568804E-4	1.2686183144284724	6.0204137847491534E-5	2.246644951598662E-8	1.406304284854949	-1208.4227611978129	94.61201636859793	209.74877038539134	507.9180378800109	1239.7834739185948	748.0920181004718	264.66574400009495	56	3	10	85	13	3
386665000	-46876.69257921401	-45410.60435462123	-1466.0882245927799	-45410.60435462123	466.61284279665966	0.4751055276693261	1.1401999021682738	0.04464411381734646	0.3522917069077605	0.050953495399983846	0.025645415646877008	0.03785119386561634	1.4312349618353842E-4	1.285918138704657	6.294565930690077E-5	3.536244817180746E-8	1.665268423429825	-1195.953499570221	83.30493037745529	95.18862576750769	347.61275985560263	1536.7504699542933	1520.3675459662697	585.1969588127937	54	5	11	78	10	12
386670000	-46917.944093146056	-45441.097031729616	-1476.8470614164432	-45441.097031729616	473.4121055564934	0.5105016709643133	1.1356140984722813	0.030449401088720053	0.3522917069077605	0.050953495399983846	0.025645415646877008	0.03292808110816047	1.329776775921213E-4	1.3101977984540119	6.050919261416867E-5	3.694253653628187E-8	1.6780183074082513	-1189.573978572574	83.59986397222612	85.68291050328398	331.8982366770403	1043.128550622541	374.55603572894836	156.4187242065064	26	32	5	96	10	1
386675000	-46936.41917471301	-45435.594685024276	-1500.8244896887343	-45435.594685024276	479.6239250571804	0.5105016709643133	1.1356140984722813	0.039701203711891016	0.33123179074170217	0.048499912019146475	0.02664203050574844	0.04135689713456423	1.290904986607594E-4	1.258931782316162	6.218490476197602E-5	3.975806771105406E-8	1.7020730031902878	-1184.4070583012665	71.30508982339543	111.67891371597925	228.42164988535615	1153.4048492063948	633.8014617608135	178.07186193380548	48	11	8	77	22	4
386680000	-46883.52693853484	-45413.22687709278	-1470.3000614420578	-45413.22687709278	493.75223425448627	0.5077022452694597	1.1356140984722813	0.039701203711891016	0.33123179074170217	0.048499912019146475	0.022676793157294556	0.04135689713456423	1.2371808576929025E-4	1.3342687262169568	6.05900261065973E-5	1.9650862564549624E-8	1.4687818367051078	-1200.4974075575783	115.94669238209833	110.36278755439339	504.9984565222247	1311.9115302049295	584.845306430317	177.6137848314393	25	34	3	80	24	4
386685000	-46907.19620084564	-45424.5943945189	-1482.6018063267397	-45424.5943945189	442.5424169816828	0.5077022452694597	1.1356140984722813	0.036964806510742874	0.33123179074170217	0.048499912019146475	0.02049447657049524	0.044923621501802395	1.2471041379791235E-4	1.3478570072309946	5.99935403668683E-5	2.7349430483535597E-8	1.7212032006440998	-1210.919676329276	116.05180553391159	79.88295841749311	666.7579972306647	1636.604478024718	1122.9138755716376	676.3118248156945	11	48	3	55	43	10
386690000	-46935.79112581643	-45435.72639453735	-1500.0647312790793	-45435.72639453735	464.2604612409877	0.48423117625317547	1.0003399788886966	0.036964806510742874	0.3549510311929964	0.05491075001148596	0.020026531158199974	0.03424826961607059	1.1368769661014329E-4	1.3845323697754286	5.866891412116621E-5	2.3133282237673074E-8	1.6070860258825184	-1210.757110092278	118.56733544677482	88.42427597310675	161.6728104939118	1129.435632217766	250.4219450564837	125.87151826669428	24	31	4	101	3	7
386695000	-46917.99679336994	-45417.707496869676	-1500.289296500263	-45417.707496869676	578.0951466148312	0.48423117625317547	1.0003399788886966	0.03649390738980176	0.3273183689056486	0.054963337718828616	0.020026531158199974	0.03424826961607059	1.1734392922740817E-4	1.3290344704599697	5.783658245030401E-5	3.309553570027768E-8	1.8705103401550176	-1218.6305665246637	117.40117752237168	108.51566971062536	569.6548034938364	1424.664420109461	211.03435333894893	123.04103059212902	9	49	19	85	2	6
386700000	-46913.87093562826	-45412.391701690234	-1501.4792339380267	-45412.391701690234	440.99636312818456	0.48423117625317547	1.0003399788886966	0.03649390738980176	0.3273183689056486	0.054963337718828616	0.020026531158199974	0.035182037637097055	1.1552464134327615E-4	1.3833764809884512	5.932553116703183E-5	2.1513945199854862E-8	1.5336120668273467	-1212.0725479316775	61.207852799302714	97.18729802049072	478.94481616309724	1413.911505404243	42.69250790670409	124.40321216470981	9	46	12	97	4	2
386705000	-46927.62942949121	-45416.22376700068	-1511.4056624905243	-45416.22376700068	522.4646510652008	0.48423117625317547	1.2755399732171306	0.03649390738980176	0.3273183689056486	0.054963337718828616	0.018862305417392228	0.035182037637097055	1.1912847364237437E-4	1.3394709917235783	5.9684866525535204E-5	5.2791625678138935E-8	2.0110977240623322	-1211.4332741262629	54.22493850050286	95.60631077940121	354.9559618228708	1504.2717653197076	645.2192949272132	119.58469956706764	14	44	10	82	15	5
386710000	-46902.718545904776	-45405.90895500496	-1496.8095908998146	-45405.90895500496	512.5540520415555	0.48423117625317547	1.1487194362665953	0.03649390738980176	0.3273183689056486	0.054963337718828616	0.02694110725523657	0.03085840664605685	1.1136181650141138E-4	1.443772523330832	5.767118485930854E-5	2.1477692081067412E-8	1.6000384051623728	-1215.5017148790896	303.2861093005043	99.44209958410511	209.8226176269572	1209.3905540778449	185.7173764292874	98.05313882857214	3	46	14	96	9	2
386715000	-46916.00708771893	-45404.64089440092	-1511.3661933180024	-45404.64089440092	546.4892728184063	0.48423117625317547	1.0833524949493643	0.03649390738980176	0.3480271773229914	0.054963337718828616	0.02694110725523657	0.03941943291738172	1.1634985698695814E-4	1.3999880957431667	5.88627080179463E-5	4.594177019735682E-8	2.053448177415445	-1216.2192614790456	105.99378005505832	203.9599167532745	658.5354192867277	1397.8264903846514	585.4370376272664	95.2212276858676	58	6	7	72	18	9
386720000	-46873.1877070209	-45389.70840238356	-1483.4793046373363	-45389.70840238356	605.7967003852119	0.48423117625317547	1.0369422087664486	0.03998789203832539	0.35226126013222403	0.05200169173316531	0.017648054899538884	0.04316725746407945	1.188885390017172E-4	1.4357117016074845	5.393827444340243E-5	2.550109714859276E-8	1.6801190850918717	-1218.6142933169358	107.19546632495022	436.43489073367755	745.7795949542113	1395.3550374013855	726.624191449146	411.0402381283824	58	8	5	80	8	11
386725000	-46903.48016432939	-45413.47291815274	-1490.0072461766508	-45413.47291815274	612.8976980572628	0.48423117625317547	1.0369422087664486	0.032312369974615084	0.36561815873401216	0.04479027140599825	0.018977398335882526	0.04316725746407945	1.1640912861853282E-4	1.3400414084661991	5.372561763952056E-5	3.116204986882233E-8	1.7830472561387687	-1205.923178062525	83.2384314226303	201.82127506659182	287.8644368138568	1339.6259600913322	628.7499173249294	224.21116591369986	58	1	4	89	8	10
386730000	-46907.16178481498	-45392.63882899851	-1514.5229558164688	-45392.63882899851	583.0473253080679	0.4533931496455379	0.994209731703434	0.03756053499675633	0.3327558001545757	0.05869952186052604	0.02157798518548197	0.04804113632312068	1.2322196064611066E-4	1.3638320026823036	5.811619800116486E-5	2.4841496360584384E-8	1.4941789817014273	-1212.9509283052448	110.31481379205135	54.51090333117784	257.97611758485914	1343.4902878339838	531.6220623360159	121.41189688056382	49	7	9	92	1	12
386735000	-46877.724261860305	-45382.44415545851	-1495.2801064017988	-45382.44415545851	736.6353302324294	0.461325132169075	0.9654619269110822	0.03638166412652212	0.36132653602297526	0.05869952186052604	0.02157798518548197	0.04118783610002997	1.2088977556199112E-4	1.388092726877725	5.2254948968847044E-5	2.6571740123364804E-8	1.6321018471658006	-1214.2578420609275	106.02534735753014	107.92914733591265	358.90162742281007	1789.637259288732	807.5929520084486	292.2455893558803	4	53	10	79	10	14
386740000	-46884.658268942694	-45379.22636290264	-1505.431906040049	-45379.22636290264	534.7536120062293	0.4640110678392985	0.9654619269110822	0.03638166412652212	0.36132653602297526	0.05869952186052604	0.02157798518548197	0.04118783610002997	1.2097807182791294E-4	1.3971933925530018	5.636236056136745E-5	2.939616857952077E-8	1.6385271013870737	-1214.2015909123093	74.1235321401624	116.67429378985616	448.03289223016685	1806.2834305348524	912.5977801771077	79.83419206348505	27	27	17	74	16	9
386745000	-46907.33581739571	-45393.157737869915	-1514.1780795257953	-45393.157737869915	544.948235472511	0.4729590152975991	0.9654619269110822	0.04162385656055323	0.35991908485620505	0.05122515828376953	0.026687988306866424	0.04118783610002997	1.1752700177290759E-4	1.31765806411999	5.447654033701338E-5	8.323953207364468E-8	2.5298501584883555	-1205.0672275959828	58.66863836925367	158.8423981575914	403.90443790748265	1650.4819038393687	1342.4645196516803	84.06769093586907	25	29	25	35	42	14
386750000	-46917.59022135406	-45414.25971697143	-1503.3305043826304	-45414.25971697143	544.209461939616	0.4617096066688862	1.025186099623018	0.04162385656055323	0.35002552177160123	0.05122515828376953	0.0293578954200686	0.04118783610002997	1.2421787869706837E-4	1.2929093146804267	5.825283167296819E-5	3.967040465453979E-8	1.8719281703117137	-1209.9865177803465	72.54067604116607	153.3791674212387	357.01664653364713	1450.9200706527597	787.2342884679632	267.63463195587394	29	23	28	64	10	16
386755000	-46910.41735256089	-45389.57181867531	-1520.8455338855879	-45389.57181867531	584.0321557750027	0.4456138455823345	0.9338730067785559	0.03537014448615953	0.35002552177160123	0.05122515828376953	0.0293578954200686	0.04543730556568886	1.1775766079449824E-4	1.307322046100661	5.792232404369415E-5	9.318922260271834E-8	2.5028923693726566	-1207.6005143711684	85.82289382536983	114.48607828406185	268.3710284971013	1501.6556826173414	673.6054025254384	86.00186208868546	51	2	21	65	24	7
386760000	-46952.73198486703	-45418.356048940615	-1534.3759359264184	-45418.356048940615	616.5874378259269	0.4456138455823345	0.9338730067785559	0.03537014448615953	0.36771073600719373	0.04933705183730241	0.0293578954200686	0.03613721497214037	1.147085791341543E-4	1.304271628886015	5.429715550870692E-5	9.154022397471033E-8	2.4976473216899873	-1204.5370150263225	73.17814406485955	148.3225035646582	578.6794742317583	1212.9486561318972	174.63820244394483	338.3091093983869	35	21	26	79	7	2
386765000	-46929.56508088842	-45414.37483658447	-1515.190244303941	-45414.37483658447	563.5874025938224	0.44337293910647846	0.9320824827093982	0.04047982602279257	0.36771073600719373	0.04933705183730241	0.017351479291103797	0.041239361162160974	1.1875148499863786E-4	1.3059334756995329	5.694710089385315E-5	3.1738074718671424E-8	1.6661311475672227	-1206.5420144256082	62.50661337500629	90.11755866640485	441.21707541132577	1588.7558405394996	563.1617318284694	147.56046569160011	36	20	11	73	20	10
386770000	-46909.03156724808	-45409.77220340683	-1499.259363841248	-45409.77220340683	628.0884704176094	0.4567406760962819	0.9047634854291159	0.039317343356778556	0.3429577876676362	0.061133502063711646	0.025279973774937726	0.041239361162160974	1.2637400090595674E-4	1.3230197472498777	5.521807255476469E-5	5.34841787441074E-8	2.0695086368727704	-1208.6971963531396	125.59387177982698	104.39053162934692	664.1516308561745	1483.067577341134	847.6440426396238	180.70515273011557	4	54	19	78	4	11
386775000	-46906.98946520139	-45406.202192977995	-1500.787272223394	-45406.202192977995	664.6353283617143	0.4569445048791928	0.9047634854291159	0.039317343356778556	0.3832607545158635	0.061993692439524406	0.025279973774937726	0.041239361162160974	1.2236488999463753E-4	1.3207210270410723	5.14663603126236E-5	5.386774839596624E-8	2.172313833597765	-1218.2896315466387	79.85904840231713	128.57175424328128	481.1309599595697	1906.3962400821006	1151.8956069649626	196.27786433982354	36	21	9	63	32	9
386780000	-46909.99644427975	-45396.81660375863	-1513.1798405211198	-45396.81660375863	584.9767767268323	0.4523431291532055	0.8807069087002752	0.039317343356778556	0.3573179006071128	0.061993692439524406	0.023038211751455803	0.041239361162160974	1.2101043918343615E-4	1.3779820658454252	5.1661271215297906E-5	4.262822955471557E-8	2.000158528983845	-1225.4408734230772	89.05399560978765	95.18089754878689	450.04960856821776	2036.8143444641987	900.648665717409	285.45818575122604	26	23	32	66	10	13
386785000	-46925.13671962561	-45396.21334443739	-1528.9233751882193	-45396.21334443739	714.7436279960783	0.4471372080386562	0.8807069087002752	0.039317343356778556	0.34760822418679044	0.06525772229699442	0.02329367666792428	0.041239361162160974	1.2426970678623144E-4	1.3926254144041181	5.186188414629231E-5	4.5388862178492705E-8	1.9689203224239038	-1233.8808565961103	86.41334954363606	132.23365678069388	499.74469426550564	1319.7998613662505	502.8489793157651	470.34044384478426	28	28	19	76	5	14
386790000	-46953.014766354034	-45431.307394716416	-1521.707371637618	-45431.307394716416	592.0613569469107	0.4471372080386562	0.8807069087002752	0.03707700513026293	0.34760822418679044	0.04436324301249214	0.02329367666792428	0.04186157701698342	1.2299166648471844E-4	1.3665346861773786	5.114062996908326E-5	3.8551732098077244E-8	1.7488369332528804	-1207.2163005383109	33.001531542609115	102.049746591277	551.7445038485906	2706.9363598007485	703.9833801496679	513.128775905038	8	51	22	65	23	1
386795000	-46922.07924737093	-45402.19804837332	-1519.8811989976127	-45402.19804837332	688.5138401679484	0.4471372080386562	0.8807069087002752	0.03707700513026293	0.32842867575582196	0.04414947901685444	0.021019337639441638	0.04186157701698342	1.2368737048649333E-4	1.382975470602554	5.1694693340120794E-5	5.2951933001761205E-8	1.925464388774813	-1211.2928250028704	145.07702229540305	87.69859782673376	487.286890950139	2022.4385827944059	410.72422238130486	223.02521628162017	10	46	21	71	18	4
386800000	-46907.54976562193	-45393.97487851383	-1513.5748871080984	-45393.97487851383	611.1089178213683	0.4471372080386562	0.8807069087002752	0.038666710313776935	0.35467724244409615	0.05519563793315036	0.021019337639441638	0.04186157701698342	1.2210646579505782E-4	1.374133028401537	5.269551786000417E-5	3.8704964883606086E-8	1.8114219786539143	-1219.2076059766991	111.64558896893993	93.74385353381274	317.28669339467814	1270.1061306210809	735.2062074668961	433.26463290700065	10	50	9	82	8	11
386805000	-46881.17006897347	-45406.07158545182	-1475.0984835216482	-45406.07158545182	631.5842918927959	0.44213707417934395	0.8807069087002752	0.035292164778060554	0.35176010613181175	0.061081751371560224	0.025532469767720774	0.03585884791859127	1.3195668703991345E-4	1.4019938376842507	5.443920455683202E-5	5.576955862206002E-8	2.107046844736934	-1200.7733289643943	121.79516632882648	94.13161474219487	280.0817169100845	1464.4880925401021	398.2383137135633	571.1278916563563	9	43	28	72	10	8
386810000	-46879.933961590235	-45399.7375716473	-1480.196389942929	-45399.7375716473	562.4552665407969	0.44563348074932224	0.8581256731321752	0.035292164778060554	0.3422009064817199	0.061081751371560224	0.025532469767720774	0.03804539809436928	1.2763682920655532E-4	1.4329939928520803	5.509595064263349E-5	4.38849404057193E-8	1.885146446382291	-1204.5430316044003	65.34941167063295	99.90108923591929	343.2024629780225	1733.2131108883025	598.0298252278271	149.7971126889707	11	37	31	72	15	4
386815000	-46907.326270200334	-45418.747285648016	-1488.5789845523186	-45418.747285648016	536.731769258849	0.44563348074932224	0.8282494958311226	0.04112410090155085	0.3422009064817199	0.04738101460496661	0.025256687378123397	0.04353372979769221	1.2854528108572586E-4	1.3533531439005202	5.6328507850895025E-5	3.800613521375713E-8	1.8340389605553378	-1216.1387471090072	101.64886036336246	79.64441099725315	554.664812776411	1820.0330777365514	1287.2886992127485	229.3429385813672	18	35	20	73	13	11
386820000	-46889.822116052346	-45397.4123951762	-1492.4097208761468	-45397.4123951762	478.46569433311276	0.44563348074932224	0.8816827317382107	0.04112410090155085	0.37966957533009554	0.06451109426950194	0.024002723364731228	0.04353372979769221	1.2953538975273406E-4	1.3369376449141148	6.016068790980479E-5	6.083441813931006E-8	2.1495980511757264	-1208.7762431981118	116.55643426603821	73.0320559420416	398.44377419513904	1649.8285932127724	1463.853966124167	305.89304944358213	11	41	25	59	16	18
386825000	-46886.68677984622	-45407.408050056016	-1479.2787297902019	-45407.408050056016	480.86056975350346	0.43012815582184016	0.7832180455657426	0.04104432611844745	0.393738454153448	0.06340360261743676	0.02161240640998158	0.04353372979769221	1.2571290439989093E-4	1.391786769851226	5.6029269705161404E-5	2.8564906011302253E-8	1.7252978024417143	-1222.6467613847544	79.51753603162742	104.0405101518151	189.10612462289924	1589.5787476503504	746.8374522200564	225.23417485074714	8	36	24	81	5	16
386830000	-46901.50412071732	-45417.0202773645	-1484.4838433528182	-45417.0202773645	459.04468796889364	0.44474599146315347	0.7832180455657426	0.04104432611844745	0.33044076068706096	0.053724904835437064	0.02161240640998158	0.045617147039140875	1.3102527755622147E-4	1.481538784063981	5.940749745726118E-5	4.4812172378398655E-8	1.946704609052686	-1209.1164508192976	87.71609504460125	83.88563755263668	354.07474030549656	1617.6050183126108	1586.5530212497968	254.1718413632316	30	23	17	70	9	21
386835000	-46905.95008849742	-45415.580452370385	-1490.3696361270345	-45415.580452370385	549.2159331935837	0.44408199954152916	0.9540574663178931	0.03826591253141837	0.36048992455601897	0.053724904835437064	0.02161240640998158	0.04258012948057084	1.28579312960888E-4	1.4272744556903458	5.630842052350554E-5	5.441597558889673E-8	2.1156184842062613	-1221.577946675237	131.96107233324727	78.49779470978149	441.05205504999003	1864.445546517146	1296.8277672434235	326.2854092377088	24	29	24	63	9	21
386840000	-46905.21457793046	-45394.00600796521	-1511.2085699652555	-45394.00600796521	525.6738650520435	0.44408199954152916	0.8726078580696319	0.03826591253141837	0.330441570210215	0.058853441389059125	0.01870350133187806	0.03955899502880769	1.2308153524779702E-4	1.368821079795171	5.509055688160471E-5	7.909619283062887E-8	2.3004903006118096	-1215.7788395305035	113.1041319359151	94.023379685182	560.0213184806952	1781.4940691062695	1401.514996528623	225.26094332101596	39	17	22	36	36	20
386845000	-46914.423645140916	-45390.90790250006	-1523.5157426408566	-45390.90790250006	591.1050366757981	0.44408199954152916	0.8726078580696319	0.03826591253141837	0.3559301080980446	0.058853441389059125	0.018326786564907556	0.04404389279337239	1.1901969633466398E-4	1.3284959787556792	5.376853459706792E-5	2.9830024988940166E-8	1.649511532357342	-1228.2652631533003	66.22351148702808	87.32139785125841	313.05768222296416	961.2875551090591	1317.1115831859836	376.7898747718083	4	48	14	15	68	21
386850000	-46924.00332649933	-45414.132450086305	-1509.870876413027	-45414.132450086305	525.6113983643155	0.4387698466672353	0.8556461383481768	0.03826591253141837	0.35885574142012083	0.058853441389059125	0.018326786564907556	0.04404389279337239	1.2203158207193824E-4	1.3729948675736254	5.642397637537093E-5	7.554933122764583E-8	2.368196343861654	-1222.4437234746133	119.06892335274361	99.19207874513917	318.41248524654156	1044.6235668221839	1889.1581314959087	250.11200783769786	13	40	8	35	53	21
386855000	-46922.77752883876	-45399.35378346251	-1523.4237453762462	-45399.35378346251	555.8985944069819	0.47269896448965143	1.061729662108926	0.03826591253141837	0.3420476526346881	0.058853441389059125	0.022857988957598215	0.046686268806491175	1.2143415742950777E-4	1.3495536515091004	5.7394619648486445E-5	4.10863688820015E-8	1.8544017255418468	-1223.044728012824	110.68799652237998	80.84430333076232	230.61391601434605	593.0226201767816	1697.9462763409701	276.8187765435815	9	40	6	23	78	14
386860000	-46917.711254125265	-45399.48538314541	-1518.2258709798562	-45399.48538314541	624.700132153222	0.47269896448965143	1.061729662108926	0.03826591253141837	0.32644410666481377	0.058853441389059125	0.02748477984370207	0.04521982230275368	1.2412465615521215E-4	1.354775849821867	5.5118234671727156E-5	6.394569393978984E-8	2.031682172387586	-1201.837778831886	107.37589176480765	136.3502281825687	256.98671825864113	548.9322125966874	1772.999866505378	513.0693143044418	45	11	11	20	62	21
386865000	-46939.21224979412	-45411.16466045807	-1528.0475893360585	-45411.16466045807	535.6942619320569	0.49163823318077454	1.1431244901039066	0.03826591253141837	0.36493077647990946	0.0521065245610787	0.0201978731093076	0.037903515909918674	1.2298540360359221E-4	1.4511371071945383	5.857535732777167E-5	1.0646892420923888E-7	2.410091336492228	-1206.9596923598124	79.12086587951187	177.12585920130172	471.02557692938245	731.4326722750646	1690.0989338896259	504.092313578607	53	6	9	13	69	20
386870000	-46918.208501234956	-45399.073721853594	-1519.1347793813586	-45399.073721853594	562.1579486431516	0.49163823318077454	1.1431244901039066	0.03826591253141837	0.36493077647990946	0.0521065245610787	0.0201978731093076	0.03694167436510054	1.1709421295741077E-4	1.3589801659911436	5.682115449315049E-5	3.9420165016949455E-8	1.7941269594318545	-1202.1601910980723	84.08886065487016	219.32697903283662	651.0028139080168	667.3943454189389	1320.4629922921968	230.00927489020216	51	10	4	11	79	15
386875000	-46902.35824737341	-45386.041968982354	-1516.3162783910598	-45386.041968982354	601.699093516171	0.48568620784372524	0.9530226644545465	0.03826591253141837	0.36493077647990946	0.057944707218401885	0.0201978731093076	0.03727976319688353	1.14212141136028E-4	1.3023126076486058	5.585086808134951E-5	3.8135778821926745E-8	1.7292770737490808	-1194.2796712332831	68.96353876230263	116.75353512038028	343.0066213349997	574.7193826447835	1754.8233245132585	325.31268467176477	49	16	1	10	78	16
386880000	-46918.143918901034	-45379.89511989772	-1538.2487990033142	-45379.89511989772	499.26241765362425	0.49155487660475683	1.0489192628066846	0.03869561634252209	0.36232859174166276	0.057944707218401885	0.023749502644368346	0.03727976319688353	1.0899423039307439E-4	1.3644477469259986	5.376185908821313E-5	2.8034456727762123E-8	1.5919629582070787	-1207.2561999388881	100.80588146120242	123.73349355730696	321.246965865086	797.2473310467324	1620.3607154039655	296.32797329684007	53	6	1	12	79	19
386885000	-46917.41986089322	-45377.12391898617	-1540.295941907047	-45377.12391898617	478.80846568309096	0.49155487660475683	1.0489192628066846	0.03974059681733237	0.36232859174166276	0.05051730842504533	0.023749502644368346	0.0381538017070501	1.0882914520203647E-4	1.3199933427270782	5.2721003102788905E-5	4.0168904145668084E-8	1.8227688739016832	-1202.9871339021352	76.23812059539225	216.69054842310453	214.63936052863104	626.9080534547774	1402.8315705818754	445.7648213995178	55	1	6	10	80	18
386890000	-46907.920479358116	-45364.9885672622	-1542.931912095921	-45364.9885672622	447.43800221129936	0.4767809410944427	1.0383850538991377	0.03215285903269676	0.33629441664744397	0.05139022691590783	0.023790538282107452	0.03872853505471419	1.0971576324525221E-4	1.3291481084972947	5.5153875588129553E-5	8.855194269630222E-8	2.4167017428840847	-1200.5072667986444	89.91427807434911	350.12850862538517	839.4220032459135	1058.664101266335	1407.6653362035481	411.10217038704127	59	1	23	4	65	18
386895000	-46948.69091113777	-45393.47485695235	-1555.2160541854191	-45393.47485695235	496.1212674096986	0.4767809410944427	1.0783124515986726	0.03882398622069225	0.3619606234462113	0.05139022691590783	0.017551076849068717	0.047754732021777845	1.1249963865795148E-4	1.3873335274748821	5.575775805526356E-5	4.9831929509727937E-8	1.8591093710067994	-1207.0154835507062	76.99229839245704	347.68443155891083	395.8044432500727	1018.2873469660154	1891.7223697192915	346.99387549362285	60	1	8	16	68	17
386900000	-46944.99244514878	-45398.78625991759	-1546.2061852311863	-45398.78625991759	447.75691528870607	0.48903260341555493	1.0783124515986726	0.0444084999943677	0.3569479751062313	0.05510905737264799	0.017551076849068717	0.049953892581988325	1.100783429252355E-4	1.3779418311380893	5.6982641566933366E-5	5.550345203607752E-8	1.9354006815861655	-1200.1899443595478	78.25448831264337	167.24434069793878	207.2209328134012	1003.0896358750401	1802.8015956582196	258.0865291194631	53	1	10	12	81	13
386905000	-46947.167832663945	-45393.00756283391	-1554.160269830035	-45393.00756283391	462.20210127243786	0.48756803334578686	1.0110708996971625	0.031993493896299297	0.3533941068285345	0.05551683579738886	0.024625108929294703	0.034664281889137526	1.1387501788329722E-4	1.403445331171524	5.478837176524025E-5	6.107865340289043E-7	5.278501847478572	-1222.0152420788227	101.3839146250486	133.59346348174157	251.05615409382307	1308.3897225536818	1535.2833550067455	304.76090398934946	46	2	18	19	73	12
386910000	-46940.235282471294	-45403.930945774526	-1536.3043366967684	-45403.930945774526	447.82678608079794	0.4692262850402325	0.9727600102464746	0.03772745756441002	0.3533941068285345	0.063367522704458	0.024625108929294703	0.05022636380027297	1.1159033491569876E-4	1.3689800410472512	5.748722515769825E-5	4.549416046485857E-8	1.84552566213511	-1201.4303356262112	76.90893219128174	153.03104331757038	628.8042799659922	1308.9412240846204	1344.2042062848438	145.83255591106905	40	22	7	22	65	14
386915000	-46918.66142973733	-45400.98269279819	-1517.678736939138	-45400.98269279819	405.5343780081366	0.4692262850402325	0.9727600102464746	0.03772745756441002	0.3533941068285345	0.062382826358722505	0.02210597645349754	0.05022636380027297	1.0606570513109564E-4	1.3742867569798936	5.646445850370933E-5	3.41414449203444E-8	1.856805255917379	-1206.9715744069995	102.75962945772348	75.62047630126968	279.12825255170094	1518.1895502762236	1494.242055133172	347.1174261618426	26	33	6	23	68	14
386920000	-46938.07661604422	-45396.64874949172	-1541.4278665525046	-45396.64874949172	382.78721907836064	0.47505316490834515	0.9727600102464746	0.038446840551999185	0.3533941068285345	0.062382826358722505	0.02210597645349754	0.04166221305952868	1.0814518294344376E-4	1.390046717826319	5.8420115722935784E-5	3.782384890928702E-8	1.7268093006802216	-1200.582740062969	107.18363448352599	76.16087073192882	121.42768405593921	614.1587994441102	1467.1802875124756	199.3240840178941	36	4	20	19	73	18
386925000	-46935.96618089891	-45390.13193153654	-1545.8342493623727	-45390.13193153654	427.6315106083285	0.47505316490834515	0.9727600102464746	0.038446840551999185	0.3533941068285345	0.0470110968944529	0.02210597645349754	0.04655178052043414	1.1554896109247008E-4	1.369261356660186	6.249623410776961E-5	6.327843391767896E-8	1.9018498804027189	-1190.8158102890527	82.68308007075107	97.5768849669877	241.73501015223982	403.0759043483786	1183.8169411010074	161.54789595380873	37	22	1	5	89	16
386930000	-46940.33325980367	-45390.76632278433	-1549.5669370193457	-45390.76632278433	443.7175842717267	0.44411653219541924	0.8962912611932984	0.040618924054335245	0.3341022674975781	0.0470110968944529	0.021314350454832688	0.0471418965393937	1.1163222747823416E-4	1.327183612347896	6.342079946395118E-5	5.693753299068313E-8	1.9253323635375803	-1183.72554224029	60.70181501365381	72.502375524825	190.32058163703363	414.2994051008652	1097.1325546761473	220.8412691394498	26	32	2	1	94	15
386935000	-46918.15672003398	-45400.441581659565	-1517.7151383744165	-45400.441581659565	403.56906392324737	0.4375502748901328	0.8962912611932984	0.033819312055886966	0.343846224570478	0.05426079360682453	0.0212433367921862	0.0471418965393937	1.0756998327234066E-4	1.2516333934107133	6.214656031982694E-5	5.3506762838640843E-8	2.1377852923610132	-1182.2120271083209	130.93506318056066	66.38513103463318	291.2907921141356	901.0816763298545	1390.2803134578357	216.77983415333134	14	46	1	12	81	16
386940000	-46939.23617744369	-45407.6047336391	-1531.6314438045888	-45407.6047336391	341.0267328623864	0.4686681111123883	0.9461001589556022	0.035041108156889766	0.3411699578971726	0.061657690307338094	0.023487541444967924	0.041473990860025026	1.0897618708244494E-4	1.307333340387946	6.567593956623521E-5	4.1264744697309E-8	1.7629006652132426	-1177.918915367143	24.08548645064231	63.836508152845894	243.55735535672773	798.4888898512153	1113.0334136030458	198.79747085699503	1	52	7	37	63	10
386945000	-46963.976958907086	-45420.099866220524	-1543.8770926865611	-45420.099866220524	341.68823101856157	0.4686681111123883	1.005136161537757	0.04143180361062002	0.36294451660839283	0.06616291057604068	0.023487541444967924	0.041473990860025026	1.1157771337389844E-4	1.308149148213799	6.728779610436935E-5	5.6552676884809405E-8	1.9495567241897251	-1176.2844974678417	55.98655752328108	80.55857138070365	329.01940703819054	779.2258853600886	1310.063724415294	134.16068415715753	18	42	1	25	71	13
386950000	-46930.917670145245	-45405.58048854094	-1525.337181604304	-45405.58048854094	324.6573795798327	0.4653749798205595	1.005136161537757	0.03326867829530111	0.36294451660839283	0.06616291057604068	0.023487541444967924	0.041473990860025026	1.0891161943765013E-4	1.2438635154148432	6.484288807168051E-5	3.569632149650938E-8	1.7450256975293283	-1184.3326523770404	196.19922765755882	77.99983725248285	117.70425130486082	498.3006431511774	1521.4179808095694	191.33461199078397	17	40	2	24	72	15
386955000	-46937.980900718074	-45409.32506673267	-1528.6558339854032	-45409.32506673267	324.8930962556648	0.4653749798205595	1.0023982363712944	0.03804897811070143	0.36693080096061254	0.06000887421459883	0.02366930572699439	0.04340612577733398	1.0572866429079251E-4	1.3025865730075525	6.0896392914182406E-5	3.6648411875343396E-8	1.7892708727366482	-1184.9869292102665	245.98292768736002	63.11701347023276	255.31672147697566	989.5489296945431	1281.1453257394908	168.13940522005205	13	42	12	33	59	11
386960000	-46960.51627122138	-45406.737300800756	-1553.778970420625	-45406.737300800756	330.0227613500536	0.4487702513454945	0.7890989036675657	0.039239205352059894	0.33141061805908534	0.06000887421459883	0.018407400745126385	0.04340612577733398	1.0122425550151478E-4	1.3178982057197142	6.227560399987387E-5	4.2774062535430294E-8	1.8212591331234722	-1180.1669030463045	323.40456771449254	47.65966392654761	327.6376703585439	825.3243326035287	1358.6641794355226	142.25953520601482	16	40	12	43	45	14
386965000	-46965.068466450335	-45388.19391968206	-1576.874546768273	-45388.19391968206	320.3384105354426	0.4487702513454945	0.7869457983773154	0.03504053372417169	0.33141061805908534	0.053249189170649136	0.020629170962703884	0.03832614379158677	9.81681705155595E-5	1.345174675638092	6.093282467253779E-5	3.408344445954733E-8	1.6958006739281852	-1199.3402581506928	86.08676207573552	45.58939477560569	148.17225281964875	682.2229956191187	1336.1631266607244	160.11454458231492	25	27	5	42	57	14
386970000	-46991.62348431653	-45401.68277221929	-1589.9407120972367	-45401.68277221929	325.39504340774715	0.4321002651070385	0.8968100455681483	0.03920764873152478	0.34858408658718154	0.05431214200048372	0.020629170962703884	0.04170391750938248	9.844046345116145E-5	1.1767380261395928	6.49095700757296E-5	2.994246114997415E-8	1.5376899293660813	-1192.1117112903335	133.41812544414148	87.48174325746814	130.38554175337555	585.646475641643	1158.9210624582213	319.55044973868917	24	31	10	22	69	14
386975000	-46971.380665405384	-45404.372308691716	-1567.0083567136667	-45404.372308691716	334.0318666184294	0.4321002651070385	0.7680377275922328	0.03920764873152478	0.34858408658718154	0.05431214200048372	0.020629170962703884	0.04747384481352289	9.744242899701895E-5	1.2192143910467486	6.459288234076066E-5	3.462689844370709E-8	1.7257177055307642	-1186.6799623706738	214.87642445642038	55.09117552863892	172.75780189058656	646.4086383336454	1215.529710692987	627.9081762472001	12	45	13	15	69	16
386980000	-46982.37786393889	-45400.30098418405	-1582.0768797548442	-45400.30098418405	361.84052902147835	0.4198073438365942	0.7680377275922328	0.03920764873152478	0.34858408658718154	0.05431214200048372	0.020629170962703884	0.04229464437740849	1.0021010952586242E-4	1.2255426078400538	6.513447793587517E-5	4.592109510213644E-8	1.8389606986539133	-1188.6689265963992	182.45567054369516	73.13865073316647	423.0453721885334	1036.3099931424006	1769.0093422398872	343.64105957424334	19	36	23	17	59	16
386985000	-46970.65415990505	-45406.50640619437	-1564.1477537106764	-45406.50640619437	339.64214554268654	0.4198073438365942	0.7680377275922328	0.03920764873152478	0.34858408658718154	0.057415381756969454	0.027158339498319004	0.04225319873534781	9.628674527055463E-5	1.203145154523789	6.274056671484676E-5	2.977900217907145E-8	1.6740958267424837	-1191.5952195662503	149.05898433008582	36.061996787615094	213.87748325199823	242.36084810140287	1283.6880779376356	205.59903384281725	20	34	8	4	87	17
386990000	-46964.10651716211	-45409.396666834204	-1554.709850327908	-45409.396666834204	362.65181440923624	0.4416582657152112	0.8447099658716309	0.03920764873152478	0.34905899723857914	0.05540437072423263	0.016766858053444193	0.04225319873534781	9.235038395034829E-5	1.1966731543847369	5.948669585971961E-5	2.5340529154261634E-8	1.5906552890495191	-1176.4301921608012	201.81121451233594	33.693237801603594	75.51528975109956	481.59666297402634	1440.7297877356807	161.40107121497928	19	37	3	10	84	17
386995000	-46975.1259482865	-45406.492858428726	-1568.6330898577723	-45406.492858428726	462.50284286368	0.4416582657152112	0.8447099658716309	0.038449121710126107	0.3520851760299118	0.05540437072423263	0.026524624155183703	0.04225319873534781	9.443701089433401E-5	1.1453828754729294	5.960939042442243E-5	2.3933317136443348E-8	1.5390747834235485	-1180.9307349926291	255.5428956602601	30.976730984320394	46.40938882837768	569.4339359950483	1479.0132347571873	139.0759037875203	17	30	10	12	85	16
387000000	-46951.9909124031	-45407.28202342978	-1544.7088889733138	-45407.28202342978	442.39984720896655	0.4416582657152112	0.9588223089405296	0.038449121710126107	0.3520851760299118	0.052997169375309905	0.023383549885913842	0.04225319873534781	9.560800141813193E-5	1.2599962588716247	5.984937541132676E-5	2.671994461819431E-8	1.5864402385657599	-1166.7296087173215	224.39373132061843	25.465288985030572	87.39035452953351	501.5602770015647	1285.5180577861026	180.37844306345158	17	41	1	12	82	17
387005000	-46970.91088689275	-45407.94586322805	-1562.9650236647017	-45407.94586322805	426.0847583291661	0.4659762497954946	0.8236875312272864	0.04403660039410531	0.3520851760299118	0.060457519931640176	0.023383549885913842	0.04754786787535949	9.586474899525484E-5	1.1848775204444828	5.82043263950092E-5	2.71134085098415E-8	1.5794821114295974	-1172.5341895103013	232.39740450449167	21.968999700941566	85.86203262082691	410.5470154240551	1521.859472316535	147.7611477704437	19	36	5	20	76	14
387010000	-46978.439944358426	-45422.01886597381	-1556.4210783846147	-45422.01886597381	391.172722057541	0.4530779507624697	0.8735267155368673	0.038401924537555525	0.3520851760299118	0.06285151250272317	0.020757061998143388	0.04754786787535949	9.947636125276251E-5	1.168579676104193	6.173974372226052E-5	2.6531645672117485E-8	1.5594220049895444	-1174.8744073447263	249.33094235924906	35.82603604263594	163.66558690630714	455.3211724984283	1523.8557471299987	278.1989285524588	20	38	1	15	77	19
387015000	-46983.44804218827	-45413.35185170929	-1570.0961904789783	-45413.35185170929	426.44087442990445	0.44512805489147483	0.8735267155368673	0.038401924537555525	0.3727960031715617	0.06672732519115931	0.020757061998143388	0.043562279663463044	9.791321696811722E-5	1.262207251636973	5.9643306780141016E-5	3.40207583235088E-8	1.758386349549621	-1192.9565900166572	133.48110293007045	42.29238588470897	133.54858820504268	733.4865788748366	1791.4839383673973	432.32959752917776	24	27	11	11	81	16
387020000	-46982.80995940544	-45405.39331538295	-1577.4166440224838	-45405.39331538295	452.78784267608677	0.44512805489147483	0.8735267155368673	0.04200775137390302	0.3493584131585488	0.06672732519115931	0.01879735244268361	0.043562279663463044	9.333277502916154E-5	1.2845029991992265	6.059499230581755E-5	5.5755957276907044E-8	2.0646852192331524	-1179.259807196851	96.11901091188862	83.14811003779587	190.79002398135398	898.6028351694871	1874.8388722183006	192.5694726869515	25	33	3	47	46	16
387025000	-46966.84870703822	-45404.46217886761	-1562.3865281706105	-45404.46217886761	396.8681405239853	0.44012413855976484	0.9152219420150555	0.033449708953362564	0.3493584131585488	0.055285584509490886	0.01879735244268361	0.043562279663463044	9.590288048169708E-5	1.19828421117999	6.194826507878948E-5	3.53684205461296E-8	1.8392006026478445	-1191.544520254235	104.75588070138444	58.06656137065592	365.2168787775855	906.0655626607596	1959.7182002418324	155.35236295236902	15	42	12	39	46	16
387030000	-47003.16081257908	-45408.23741502705	-1594.9233975520292	-45408.23741502705	436.89755326372926	0.4316847958997991	0.7734681942937168	0.033449708953362564	0.3429281362139295	0.05332679226841998	0.01716418469548863	0.043562279663463044	8.839237429353E-5	1.2120987338686724	5.719654438393672E-5	2.5751900813167854E-8	1.569398188247511	-1186.8683293679355	82.83076981280493	36.39687601399264	265.1853793221841	853.1983154570739	1681.4331736060983	281.3780599464251	33	23	4	43	47	20
387035000	-46982.23241631562	-45407.71177397645	-1574.5206423391687	-45407.71177397645	477.9085413202193	0.4316847958997991	0.854959888943399	0.033449708953362564	0.3528634118274241	0.055488948492745035	0.02381916115236613	0.037886193773514855	8.772205592603325E-5	1.183029525417399	5.603110085016664E-5	2.998895933133095E-8	1.73825780880277	-1187.7230241603227	110.62881520639856	61.95378016710836	178.05620593929487	955.7945308456018	1829.8712768882428	192.7407518944434	24	33	2	55	40	16
387040000	-46992.505129409365	-45404.451827765864	-1588.053301643502	-45404.451827765864	450.1974901188918	0.439824064322558	0.8596355394724993	0.033449708953362564	0.3385386760516883	0.05261440484807589	0.022601530885348657	0.037886193773514855	8.859536867147508E-5	1.25327579497416	5.556934837593407E-5	4.334761478406388E-8	1.9524884422278026	-1191.916879494904	128.96144457541993	53.630445385784576	170.85512057867547	858.5822668700825	1980.0940951709308	370.8577096247967	23	35	1	46	49	16
387045000	-46957.47968181402	-45402.90415427452	-1554.575527539501	-45402.90415427452	445.16043184072635	0.42859768373013657	0.8011943722745197	0.03694928271231201	0.3527635662936585	0.05261440484807589	0.022601530885348657	0.0391734241810621	9.589841033021297E-5	1.329466269343374	5.902153117037298E-5	2.7151788916247516E-8	1.6127883758584327	-1188.0011298982727	229.46693625180356	46.319653245838026	165.90361586907153	900.556946560342	1617.1643569051857	251.4035833220908	23	35	1	49	46	16
387050000	-46958.652359113126	-45397.76379108576	-1560.888568027366	-45397.76379108576	412.2939202811948	0.43046614015983514	0.7579172669007264	0.03694928271231201	0.35341279280237614	0.05261440484807589	0.022601530885348657	0.0391734241810621	9.517061410384358E-5	1.3728523949545506	5.9603662296483645E-5	3.2706394517272666E-8	1.7308165917171303	-1195.8692358139763	110.45930193947405	80.48039628539527	324.5790166438247	942.6247112321739	1542.011760660705	259.002677247724	24	34	2	41	53	16
387055000	-46929.087646961016	-45395.99142745266	-1533.0962195083578	-45395.99142745266	407.07557999083446	0.43046614015983514	0.814256409573445	0.03669563127095064	0.35341279280237614	0.052543597109848586	0.017392769037649712	0.035585450519890385	9.436453914472471E-5	1.3093440238119223	5.9790187650891694E-5	2.5802014189600248E-8	1.6804347580957621	-1192.8591579209829	110.15346445372687	36.092242636572536	187.05770220112873	634.7779536737389	1429.138814361813	359.52448979382507	29	28	2	43	47	21
387060000	-46934.524941979515	-45400.46163405464	-1534.0633079248732	-45400.46163405464	430.87489408068797	0.42945685945492557	0.7377659351146656	0.033497111637274854	0.3844276415933462	0.057610028440569894	0.024549003086333246	0.04415773112642614	9.37170677969917E-5	1.2951011658594669	5.855141260401744E-5	2.2332597794659576E-8	1.6430870647956661	-1195.6918866749397	182.91701778538274	34.431213437919936	240.5719689961925	930.1927040200054	1606.4014546471283	262.18535355513575	25	29	5	43	48	20
387065000	-47009.31935101479	-45411.86596834311	-1597.4533826716786	-45411.86596834311	494.64029634313164	0.44329995289644886	0.764390506687163	0.03155864449934278	0.3577953221908039	0.057610028440569894	0.024549003086333246	0.04415773112642614	8.491831304532485E-5	1.2475886471438913	5.474522105139301E-5	3.5335343399879164E-8	1.8504602097392886	-1202.7479972134233	169.9711682843616	51.913342230900064	168.81049565480492	859.2243234255081	1809.3600239321413	193.72503915890866	30	26	2	45	49	18
387070000	-46955.00494338715	-45393.004010021155	-1562.0009333659957	-45393.004010021155	671.9989403492988	0.44329995289644886	0.764390506687163	0.031249376032910826	0.3589586605377118	0.05856970833244417	0.024549003086333246	0.04415773112642614	8.842892751363664E-5	1.2513991651211858	5.542238593651158E-5	2.3881327398977892E-8	1.6382074410297356	-1196.4948168556125	114.48890860750627	60.53803981381526	152.75311237406044	1028.6986850219932	1577.3676791811226	224.45829152781707	25	33	2	47	46	17
387075000	-46981.63755279286	-45397.621720276016	-1584.0158325168456	-45397.621720276016	605.1005449962825	0.41918929173745184	0.7675761424715284	0.03650548014930243	0.3428714387929658	0.061527862966795965	0.020404777802070444	0.047728673117757414	9.203553298523447E-5	1.224959273399751	5.907496186379118E-5	3.7220134211339764E-8	1.7704084145858074	-1195.4552743199224	150.85683998891534	55.88665871786942	236.0021133913613	1038.2633847663299	1686.6552775257178	441.9952551252281	30	28	4	41	49	18
387080000	-46984.454339664386	-45413.70645349511	-1570.747886169276	-45413.70645349511	591.3318407181669	0.41918929173745184	0.7675761424715284	0.037400641645958924	0.3428714387929658	0.04973937831108575	0.01847083624325466	0.04371496410348231	8.683018660709854E-5	1.2383675072615286	5.494061642777209E-5	2.1768664455393976E-8	1.5659014822355295	-1190.0674278386778	93.09670541266662	53.23570396478818	348.950747278738	1093.243533842875	2233.1483740969743	323.26870766833883	25	31	4	48	44	18
387085000	-46990.510246575606	-45394.990973202206	-1595.5192733734013	-45394.990973202206	555.2826364134995	0.42385835930251736	0.8048574760987565	0.0405411877135216	0.3633628869360043	0.06053668665324734	0.02473772042505366	0.04371496410348231	8.445485807763606E-5	1.1493551157529296	5.662467764461747E-5	1.688190257160579E-8	1.4510164294508445	-1208.7077055637817	113.35442307238547	63.63772876362694	100.19752809421665	1154.5067665996753	1527.764251794879	714.9218193221582	38	11	9	35	56	21
387090000	-46969.435903462545	-45400.879730936394	-1568.5561725261482	-45400.879730936394	532.8637284586706	0.4295604195179192	0.8048574760987565	0.0405411877135216	0.3633628869360043	0.0626996762780532	0.022246670518291625	0.03868495921407304	9.222688603408358E-5	1.2478840229670993	5.9098924283218785E-5	4.6074882501495216E-8	2.14348167597724	-1209.1194015058534	77.58811328034331	111.34259499524396	197.6424133267097	1233.754881682348	1380.4005929083853	326.00684923129984	52	1	6	31	64	16
387095000	-46962.429058298556	-45404.883615095925	-1557.545443202628	-45404.883615095925	579.4877509463595	0.4295604195179192	0.8048574760987565	0.0405411877135216	0.3633628869360043	0.0626996762780532	0.018832008802744868	0.03868495921407304	8.957706629308154E-5	1.320545267065927	5.699226551848415E-5	2.1739123234399255E-8	1.6015928994809117	-1198.1054845993776	80.6428078887523	58.50426184210172	411.19052950016555	1251.9471193479762	1669.5593795938535	241.5398691105279	43	13	9	31	59	15
387100000	-46949.733569516735	-45393.18663552975	-1556.5469339869785	-45393.18663552975	761.0246784419492	0.4391026189139374	0.7952930221769536	0.03326676495847207	0.3633628869360043	0.047049422560118244	0.019339672713289718	0.03868495921407304	9.297504293064696E-5	1.255977567451537	5.5155973138013934E-5	3.206648091334104E-8	1.7676017786393687	-1194.5803050972602	148.00039700702038	62.34018497819491	212.96617914278607	832.9158837880335	1417.836081965202	154.08098967116467	21	33	2	49	50	15
387105000	-47012.6346140978	-45406.49774174764	-1606.1368723501573	-45406.49774174764	767.6785805628643	0.4391026189139374	0.7952930221769536	0.03351932608418771	0.3372195540892153	0.044126656680421115	0.019339672713289718	0.04481591707206156	9.278516078136271E-5	1.3474672108682388	5.751004689821242E-5	3.4983186039663995E-8	1.705250414731181	-1203.7186083910046	74.89203550955816	97.02547821502519	450.96182183803944	1094.594274599224	1905.923161322438	319.28232599303203	26	29	17	41	41	16
387110000	-46987.2572108244	-45413.65165675024	-1573.6055540741559	-45413.65165675024	732.2373400933325	0.4391026189139374	0.821864746273204	0.0397236349790209	0.3372195540892153	0.044126656680421115	0.019339672713289718	0.04385946961139916	9.590908746535242E-5	1.2043901563238235	5.908585420661907E-5	2.658547757134547E-8	1.5470537622336997	-1194.8687639325465	111.7438826896592	86.39735726348681	226.4445871082268	933.893948472414	1644.8588261290865	350.35149871269914	55	1	2	59	38	15
387115000	-46981.39029756977	-45417.345461163575	-1564.0448364061947	-45417.345461163575	771.5797268458105	0.44061142975097833	0.8509706384166524	0.0397236349790209	0.3372195540892153	0.052528544755543756	0.024949597858435865	0.04385946961139916	9.682902496495228E-5	1.2081812086291646	5.893378013359694E-5	3.958628208427987E-8	1.827286207702813	-1194.197371624477	74.99601647147367	45.41700792908712	179.3650997471148	762.5942517827772	1417.4854481445075	206.3300671963908	44	10	11	47	42	16
387120000	-46976.1154975231	-45409.20783130145	-1566.9076662216448	-45409.20783130145	862.248213903066	0.44061142975097833	0.8508250887760491	0.04070760503881219	0.3489109537877377	0.05386798507250208	0.024949597858435865	0.04385946961139916	1.0082297785677983E-4	1.4021332106507272	5.7302835332766474E-5	2.477496925193091E-8	1.5314155297127285	-1209.6101630881953	105.14485155721395	72.86051808229563	221.94640161247457	652.8236903705099	1271.0258340149855	508.29591046667866	41	8	13	16	76	16
387125000	-46964.16554886644	-45428.20981990351	-1535.9557289629283	-45428.20981990351	638.0714837547135	0.45629775666746086	0.9052309058077687	0.038540700165231194	0.3311573034571873	0.05386798507250208	0.024949597858435865	0.03976152302007034	1.0159145892999889E-4	1.2808767945893702	5.7630635911200185E-5	1.8091303732505282E-8	1.4677484760943622	-1216.3061168544064	102.61995344264174	96.49352543137151	99.12122084997274	472.49829959956145	1460.9105213580785	257.9787893317246	35	16	6	9	90	14
387130000	-46993.81752915477	-45437.60596353154	-1556.2115656232284	-45437.60596353154	667.6982888149827	0.45629775666746086	0.8151017607468916	0.036926300895879144	0.37459136716550245	0.0606999837325192	0.024949597858435865	0.043960214169985364	1.005075592951993E-4	1.3542653228077077	5.387244273976056E-5	2.1279197010257266E-8	1.5645774061721782	-1233.8852114444967	108.03989226916062	81.35229337833947	302.03451735422277	1310.5063406235683	1279.7058059906904	519.7479464637267	47	9	2	6	81	25
387135000	-46981.76158302839	-45408.12212236579	-1573.6394606625981	-45408.12212236579	623.3186178621694	0.44764294314830827	0.898478399754362	0.036926300895879144	0.37459136716550245	0.0606999837325192	0.023860344560130867	0.043960214169985364	9.710017865671628E-5	1.3358240469423739	5.276743253301872E-5	2.169770001386922E-8	1.568463165981115	-1232.2253913237141	87.41173563778409	83.69354981244827	175.92296926403833	487.11426710588205	1582.6899072307415	511.54376415383575	44	14	5	6	79	22
387140000	-46971.53914561869	-45408.61659753965	-1562.9225480790426	-45408.61659753965	675.9909676283185	0.47940767965210335	0.9858811743569379	0.04549908988161646	0.37459136716550245	0.0606999837325192	0.023860344560130867	0.043960214169985364	9.570479860948998E-5	1.3444441094228878	5.300563273449534E-5	2.3062939132309468E-8	1.6630036993311754	-1232.3209389814454	110.49107690531383	76.19766360347768	220.77230517472685	993.3654730729907	1391.8204873123202	584.8989347972207	54	1	4	10	80	21
387145000	-46976.30825880115	-45423.13905881054	-1553.1691999906107	-45423.13905881054	635.9663446302224	0.47940767965210335	0.9858811743569379	0.04549908988161646	0.35578396609324553	0.0606999837325192	0.023860344560130867	0.043960214169985364	9.363773409964214E-5	1.351963903582472	5.191659673169516E-5	3.002961359072991E-8	1.926475631329127	-1232.417988423443	113.63754490973713	273.5072866176926	675.7424430306351	1067.3108895204884	2016.4071105023488	417.91499625031554	49	8	18	11	67	17
387150000	-46982.2489931543	-45438.478867774844	-1543.7701253794562	-45438.478867774844	521.3786599985482	0.46875826272515797	0.9858811743569379	0.02892538899980837	0.3651075329965052	0.0606999837325192	0.025685868174469922	0.043960214169985364	1.0234333758517878E-4	1.3361100982054752	5.767965800095764E-5	3.014274414036619E-8	1.816808157097455	-1216.936003644	81.24450843648418	385.73327449018745	1263.6020317160987	2616.9659936910193	849.2498831580554	331.02680245794267	55	7	36	33	31	8
387155000	-46994.019519425645	-45443.51593494585	-1550.5035844797956	-45443.51593494585	610.1929167537627	0.4555833594813861	0.9139693569772436	0.04156570088989858	0.3651075329965052	0.05641244332651518	0.02143915803070919	0.043960214169985364	9.577513959224443E-5	1.3278743467057252	5.345288247123245E-5	1.5043586189885602E-8	1.4222196245064853	-1219.4548255845637	99.06253779741992	346.86335760686853	1478.5786101863964	2265.378355560975	512.4698257742355	440.0419389996381	55	7	48	31	22	7
387160000	-46972.446717448445	-45430.37776042141	-1542.0689570270317	-45430.37776042141	480.28066124787387	0.4556068131860959	0.9654282160833769	0.04156570088989858	0.3651075329965052	0.05641244332651518	0.020172721698780992	0.04835839489265018	9.548042979920034E-5	1.3673993584532795	5.474585626937189E-5	1.981034933945386E-8	1.6327280248991234	-1219.0226085597074	91.71878379059561	408.5914360471384	1263.1179547783943	1633.5952432405286	415.90333695643324	424.3240449706361	57	4	55	37	10	7
387165000	-46979.965113222126	-45405.75647548544	-1574.208637736685	-45405.75647548544	636.1011023762919	0.45120030104410463	0.9810044739616605	0.036408771076864146	0.3651075329965052	0.050202540270735355	0.021577661922684708	0.04023450079769227	9.909996857161929E-5	1.2689629202561006	5.55810064691228E-5	2.695953421465293E-8	1.6127915899438607	-1216.0241998390281	93.76610936600085	268.20895543516343	560.6153286961601	1908.6526113185425	820.5636343298672	429.2260258800056	54	8	16	61	15	16
387170000	-46971.27229599905	-45406.41875634422	-1564.853539654836	-45406.41875634422	514.4575071214068	0.45120030104410463	0.7980888944115839	0.036408771076864146	0.3651075329965052	0.053829959512323396	0.02525706745729481	0.04088113151186178	9.481754080729292E-5	1.25534085706332	5.333619650208914E-5	1.8625433108048104E-8	1.5101185583577643	-1218.3536652163277	115.584180614827	627.5708754355245	3016.4733694700312	1624.9828384274276	597.5224946696785	62.44024801834932	53	24	1	60	31	1
387175000	-47000.8259728927	-45412.086810017005	-1588.7391628756939	-45412.086810017005	523.6898095698256	0.45120030104410463	0.7980888944115839	0.036408771076864146	0.3651075329965052	0.04763652625503933	0.018964180051518897	0.04088113151186178	9.350916925322461E-5	1.3152162937194407	5.187572091232958E-5	1.912012128754707E-8	1.4907724199954742	-1231.2853706680723	116.13360023827391	613.8996673588289	1347.0195313039549	1734.1982653012901	665.4349264784254	23.66746597795208	55	5	25	56	28	1
387180000	-46975.53452289971	-45406.00964703	-1569.5248758697114	-45406.00964703	603.5679538200154	0.4321921713859918	0.7816964676812884	0.036408771076864146	0.3651075329965052	0.05038435579651382	0.018964180051518897	0.04051650788874566	9.732300089782819E-5	1.3085840617427946	5.1788417598108545E-5	2.2178540237161713E-8	1.5313499321207018	-1222.9003054231096	108.57632420763628	201.4434962323312	851.763785379848	1752.7627858843932	555.3367821005753	412.9659983927201	50	10	33	43	29	5
387185000	-46948.9723753349	-45397.3815762341	-1551.5907991008091	-45397.3815762341	618.6471627509959	0.4321921713859918	0.8258985807787581	0.036408771076864146	0.3685070266438711	0.06329413688078463	0.024799332730488996	0.04051650788874566	9.988944454396551E-5	1.3224080857096614	5.395080008842548E-5	3.1047935858346856E-8	1.8318456052692103	-1230.3611714662923	125.87451140441979	588.3820066234656	1231.9056028628502	1558.406443192999	407.2383616560671	297.3507169759232	52	18	48	34	9	9
387190000	-46941.53402132375	-45385.21094943065	-1556.3230718930977	-45385.21094943065	655.0649300846652	0.4321921713859918	0.7844994923276798	0.036408771076864146	0.3685070266438711	0.06329413688078463	0.019322684163944826	0.05011001416716792	9.584192576975494E-5	1.2999145368202347	5.149598602043986E-5	1.2983329859255681E-8	1.3320373585043523	-1225.8988814718548	106.51041192232056	266.5547993736092	1221.8431703524145	2827.7765692744383	604.3378669176615	277.6526489380265	53	10	56	17	27	7
387195000	-46972.46121043015	-45382.833167681085	-1589.6280427490674	-45382.833167681085	680.9923649085914	0.4222680806444284	0.7844994923276798	0.036408771076864146	0.36287031787905427	0.06329413688078463	0.02130676192797074	0.04094110925674046	9.605104741245282E-5	1.3160521305415216	5.1750762391076605E-5	1.769033715921316E-8	1.4142494625854167	-1233.2482762525003	101.88200133061832	350.7592275396938	1032.5806119454567	2284.500042302324	802.5225356082902	19.80718821972301	52	5	39	51	22	1
387200000	-46962.87771619933	-45414.81467598053	-1548.0630402187996	-45414.81467598053	617.8174638105896	0.4222680806444284	0.825466563770892	0.03705048584573139	0.35938725589405235	0.062200052977845983	0.02130676192797074	0.04468917175161696	1.0160927149843277E-4	1.3275339693732628	5.572112364634657E-5	2.9065192266986328E-8	1.7347778834121963	-1219.227149210344	91.917965112544	336.4709760030642	1043.69582398876	1997.8567590967077	368.54943223964284	35.61965238186537	54	7	21	58	29	1
387205000	-46974.206773419086	-45402.556066921075	-1571.6507064980092	-45402.556066921075	620.0533337307169	0.4222680806444284	0.7443403289850697	0.03705048584573139	0.35938725589405235	0.062200052977845983	0.02130676192797074	0.04468917175161696	9.600576403237461E-5	1.2541781976753617	5.467956353332598E-5	3.261634843753682E-8	1.8395394110968029	-1219.3361919828492	93.31559555896158	346.41012765132973	711.3158874794253	2156.191486252523	406.8491488336052	79.69903205449229	50	4	29	60	26	1
387210000	-46959.77441444013	-45385.89803188533	-1573.876382554798	-45385.89803188533	546.108661965285	0.4222680806444284	0.7443403289850697	0.03705048584573139	0.3487589413775829	0.054856136603399455	0.02424137276674065	0.04468917175161696	9.299776095968714E-5	1.2532985438193658	5.527371925205593E-5	2.8946293463395788E-8	1.7645517396891162	-1214.5955520463972	75.15800139513442	146.6910617983467	552.2272282011417	1369.5645187113644	448.48294570150705	107.65039230837283	50	4	22	66	27	1
387215000	-46958.84926026251	-45396.27337463306	-1562.5758856294508	-45396.27337463306	474.1788181813686	0.38327809964363824	0.7004570104235573	0.04037218154154819	0.3487589413775829	0.0501396794249068	0.023457909741070374	0.043909420501156114	9.638827377904558E-5	1.2138575223493937	5.8379750287507034E-5	4.6345972994387485E-8	2.0708833229186587	-1202.2013530240722	74.04900266826232	310.9184480640005	1332.7458064236075	1624.987020622866	324.4468464357799	380.15028638451514	52	10	37	46	15	10
387220000	-46963.73511679298	-45407.699427392145	-1556.035689400839	-45407.699427392145	491.27070237878024	0.38737978829684394	0.7004570104235573	0.03334469730051126	0.3487589413775829	0.0501396794249068	0.023457909741070374	0.043909420501156114	9.382027212799476E-5	1.2837520062566523	5.701716858614969E-5	3.571219472440187E-8	1.9172707215138884	-1207.193037281164	65.18377874184938	425.18478482919426	997.5497367161058	1615.9474662286448	414.8411728263592	279.00679169867044	57	3	17	66	20	7
387225000	-46973.306258572404	-45407.59238716403	-1565.71387140837	-45407.59238716403	455.003718651688	0.38737978829684394	0.7004570104235573	0.039956987839574715	0.3487589413775829	0.04646148153848537	0.020730972516761547	0.043909420501156114	9.604947362953033E-5	1.280644049412736	6.103332029968651E-5	2.6000564508547437E-8	1.6620743894222696	-1205.4203487435182	96.11234668479013	152.87280273598563	1407.223029216999	2095.29406688782	260.3971819541199	47.62937247574835	58	1	28	58	24	1
387230000	-46950.89989571514	-45384.03478458889	-1566.8651111262495	-45384.03478458889	485.0886978092487	0.38737978829684394	0.7004570104235573	0.036324755080272664	0.3487589413775829	0.06256948995499442	0.022591594380366044	0.043909420501156114	9.498947478381664E-5	1.2299637913065873	5.7507504593017276E-5	1.861916136542104E-8	1.5445592764063485	-1220.5665848631938	97.83632210208403	401.3732830734221	1138.6177398835314	2618.631330534098	728.2357036408931	403.78057540124746	57	2	43	35	16	17
387235000	-46958.085381617864	-45387.726148936854	-1570.3592326810126	-45387.726148936854	501.7021882796447	0.36310959759888894	0.6076446466103972	0.04058363415581949	0.3927013459089772	0.06330169303032708	0.022591594380366044	0.043637904670958835	9.722046961889855E-5	1.3715707036715525	6.12327060238037E-5	3.219140484331425E-8	1.8247740332676534	-1223.2420159101594	120.35641011264812	256.4154990529124	1085.16779356469	1499.8785302244764	894.4167744394329	447.2252046066673	52	6	24	54	10	24
387240000	-46965.374692075864	-45391.0170445691	-1574.3576475067703	-45391.0170445691	493.7458599649423	0.3578530262854988	0.6076446466103972	0.04058363415581949	0.3927013459089772	0.056941731966128235	0.02494223764411796	0.043637904670958835	9.020922120905737E-5	1.3555262974208053	5.6218164358631756E-5	2.06661180820022E-8	1.6678978471790125	-1238.9897345988047	120.24401989939696	335.58713841344957	1106.602182813503	1813.8169070799534	601.7202449373218	270.01934116782985	56	1	25	55	17	16
387245000	-46969.80793184204	-45400.97796626567	-1568.8299655763692	-45400.97796626567	518.0742052132176	0.4187178446284883	0.6558982041310757	0.035652403009189516	0.3853411011985909	0.056941731966128235	0.02494223764411796	0.037589217255927655	8.617974269157799E-5	1.3509504163535642	5.5074981601877995E-5	2.8839167829861715E-8	1.9060679258891529	-1227.0384720610123	72.25533262961254	107.09110776171396	538.4521291141156	1553.0310337451922	475.23991054275047	270.4260550171966	53	3	1	82	20	11
387250000	-46982.83375172899	-45389.01023463048	-1593.8235170985104	-45389.01023463048	485.7701579128897	0.37705792241313324	0.6346108491007662	0.035652403009189516	0.3853411011985909	0.056941731966128235	0.024793964016314694	0.04643307120051077	8.925784438622281E-5	1.3635786730945525	5.837690736676825E-5	3.0881747346028715E-8	1.8254697247019231	-1224.9206713745862	112.2675365136924	667.9791036652177	1212.04351427273	1336.5065078320392	376.97848347903283	177.1587756423984	54	3	18	70	21	4
387255000	-46985.49795918197	-45380.69262939974	-1604.8053297822303	-45380.69262939974	444.3954609081861	0.3836035685099212	0.6542826039860475	0.04085995703595983	0.3746173728398825	0.056941731966128235	0.024793964016314694	0.04643307120051077	8.806817023458816E-5	1.3726252064326558	6.19983957256646E-5	3.026751836082516E-8	1.7388844540024997	-1218.9486536784418	112.34358478776088	237.31396382929475	734.5944983181714	1297.7399944500244	76.18626981382779	199.05363408737756	57	1	25	74	1	12
387260000	-47005.70875732449	-45391.38646683612	-1614.322290488376	-45391.38646683612	428.1618992159183	0.4125760609770926	0.6949288350448469	0.04040725025497614	0.3746173728398825	0.06571034894884678	0.024793964016314694	0.04643307120051077	8.49609115212986E-5	1.3144271822544662	5.7589850003635654E-5	3.2284139689648324E-8	1.8218828144206463	-1225.5898667751856	91.78200497039978	195.832555190687	1003.3590912732758	1670.7784824921553	1017.9792447659004	415.39763870637825	41	13	30	58	8	20
387265000	-46995.79783155865	-45413.195189689315	-1582.6026418693357	-45413.195189689315	437.7459486578566	0.4125760609770926	0.6949288350448469	0.03984265396823762	0.3455558977489111	0.06683770540994713	0.024793964016314694	0.04643307120051077	8.912496378627381E-5	1.2928540803297595	5.677817911478988E-5	2.8954416339581662E-8	1.7994168152463756	-1230.41635276695	88.92103278264219	232.69131472540857	1002.3030346906738	1412.4107798057846	326.42267541483164	263.91593710650784	48	5	22	77	9	9
387270000	-47008.55579270573	-45420.25676327733	-1588.2990294284034	-45420.25676327733	414.65310120943195	0.4125760609770926	0.6949288350448469	0.03984265396823762	0.3455558977489111	0.05189566851669222	0.0274804644176054	0.04643307120051077	8.862030874985412E-5	1.2358435398264727	5.776514127090454E-5	2.0956327588273157E-8	1.6251034979536427	-1235.321857708028	111.59665277740292	515.5041640754181	985.1524376244182	1731.6374320694363	307.9585501726619	225.43671277235512	54	1	8	83	21	3
387275000	-46972.633006892094	-45400.52201535088	-1572.1109915412126	-45400.52201535088	389.3096993258568	0.4125760609770926	0.7919977942398664	0.04245250055102834	0.3455558977489111	0.05189566851669222	0.023609110207328626	0.04335369543997912	9.052431673696328E-5	1.234661338431681	5.7936243669374055E-5	8.535057692200874E-8	3.0673230799747415	-1238.9840293760053	98.39864296060705	448.6139340149739	1531.418206123051	1796.1855731214398	491.19254302418403	132.82856797270782	54	6	20	68	18	4
387280000	-46964.2889368119	-45403.31211039192	-1560.9768264199815	-45403.31211039192	440.24360035791983	0.4125760609770926	0.7919977942398664	0.04245250055102834	0.3455558977489111	0.05189566851669222	0.02203214609747275	0.04335369543997912	1.0037049124300683E-4	1.2747595168883346	6.27491032925786E-5	1.8224170886346376E-8	1.4593550915688316	-1227.674815199608	99.4141955026809	218.83148586748632	856.8356185934597	1717.9640378927363	479.8786869747838	83.57431817635478	49	4	17	73	22	5
387285000	-46970.27158950479	-45406.21224485805	-1564.0593446467426	-45406.21224485805	399.91704779391506	0.4093091925331178	0.7312881760585856	0.04245250055102834	0.36466082061063043	0.05189566851669222	0.02203214609747275	0.04335369543997912	9.515095630163377E-5	1.246934780551829	5.968346619423005E-5	1.8900828166833416E-8	1.4855296568964935	-1219.6723416059392	92.21776707492542	344.96518372492466	734.0552858944052	2332.4773307610426	334.52031730579967	347.70526287452134	53	7	15	68	18	9
387290000	-46960.2206140704	-45390.13256600758	-1570.0880480628175	-45390.13256600758	458.7929800065725	0.4271318506243709	0.7649952463922041	0.04501941136766766	0.3380085111133509	0.05189566851669222	0.02203214609747275	0.03802575433242732	9.836536338269023E-5	1.196199189572238	6.189624052121905E-5	3.27540967281573E-8	1.8379647400819652	-1213.8324770949644	92.8761290416888	338.516237805462	756.6204350710606	1525.6964199914967	1895.9950493547453	226.59669650690705	41	22	6	62	20	19
387295000	-46969.967689453064	-45388.72240868298	-1581.2452807700815	-45388.72240868298	441.11656436630415	0.4271318506243709	0.7649952463922041	0.03177733950856645	0.3380085111133509	0.05189566851669222	0.021806635013878438	0.03917106891582412	9.551429076315525E-5	1.3317671721286761	6.257812705848631E-5	2.057284706205135E-8	1.480871009929013	-1216.520095284958	119.4297353432934	462.6523753304063	432.8349766771238	1013.2026542173446	1560.2441456068345	382.05161964641127	42	19	9	59	18	23
387300000	-46979.65254268289	-45391.2669291895	-1588.385613493388	-45391.2669291895	428.38588069022205	0.40039475757207654	0.7437028374691401	0.03177733950856645	0.3380085111133509	0.05189566851669222	0.021806635013878438	0.03917106891582412	1.0146600257685857E-4	1.3761805649890857	6.602647405812244E-5	3.070855301000091E-8	1.583193463574333	-1201.182924284431	92.34903682910469	463.6268302835671	1491.9231741965405	1166.5491100062902	629.743339432445	129.96277073365513	54	14	3	80	12	7
387305000	-46954.93709099141	-45397.480133933284	-1557.4569570581216	-45397.480133933284	438.02242584598423	0.4171552655302958	0.7548770894246088	0.03956431247560043	0.3247110468573593	0.055238203805245405	0.021806635013878438	0.041210848117147376	1.0030453154517831E-4	1.3111558795470062	6.50018432998036E-5	2.337982755638687E-8	1.5409470804364003	-1204.5310869617656	100.54684624452388	544.1859152530204	624.8569589323633	1128.4702441208594	716.0483732415825	199.07200216265215	53	10	1	85	7	14
387310000	-46946.21447577696	-45382.925074283805	-1563.289401493155	-45382.925074283805	476.0481568116833	0.4171552655302958	0.7102439812389062	0.03956431247560043	0.3700405852524404	0.055238203805245405	0.021806635013878438	0.041210848117147376	9.700085793049379E-5	1.2471136534976763	6.309972634405939E-5	2.4686851014431827E-8	1.586103608022927	-1202.8315831836378	99.10756815252562	567.8072179227772	734.617410232298	1376.676036332383	583.4297281045865	165.11441129209922	53	13	14	75	2	13
387315000	-46973.021431708214	-45390.99142461523	-1582.0300070929793	-45390.99142461523	398.0669522768505	0.3887845578462966	0.676989237032648	0.03956431247560043	0.3513057507801358	0.055238203805245405	0.021806635013878438	0.043734271850442354	1.0078991678032361E-4	1.2211374285355525	6.817399060013683E-5	3.955562763733667E-8	1.8052750503074257	-1217.9628737769563	115.98789988374186	148.81362128922413	628.9282870063797	1145.800611038639	728.4163646544099	113.8534714734965	49	3	24	75	7	12
387320000	-46983.12088094858	-45391.068583470194	-1592.0522974783867	-45391.068583470194	390.5706601575922	0.399050361029649	0.676989237032648	0.03915943520790246	0.3288521512294561	0.05535475132337306	0.01995322304873855	0.046108956180022524	9.439285584171523E-5	1.2138638270805322	6.51732195770286E-5	3.226564670504138E-8	1.719404144472465	-1214.03537380149	83.84463900872166	171.50580013234557	500.9497291796756	1618.2387000221997	1608.444311290735	130.3554383557427	40	10	30	46	31	13
387325000	-47032.472225269004	-45416.80159895903	-1615.6706263099782	-45416.80159895903	381.89976624248146	0.399050361029649	0.7960065610101459	0.03915943520790246	0.3656612216026082	0.05535475132337306	0.01995322304873855	0.046108956180022524	1.0027343279790952E-4	1.27646442838781	6.775723170663742E-5	6.167161866915929E-8	1.918676346749055	-1215.4087764665571	109.64831224353385	317.3314438368295	1456.898702449319	940.6811569630556	1222.3018165937942	123.78858090459572	51	19	1	41	46	12
387330000	-46985.03574870497	-45394.52233331859	-1590.513415386373	-45394.52233331859	402.4982062903119	0.4114071432565977	0.7703147463440858	0.035312827479981185	0.3388725802923749	0.05535475132337306	0.02303784275067731	0.03732411158788124	1.0207815644088686E-4	1.271010586866035	6.726600457669193E-5	2.3466144277929292E-7	3.6614756108565056	-1211.25025193443	79.47524212011498	245.21232246285106	476.4450325403387	1078.6975221187895	1186.6149198457585	313.4077310426724	39	14	29	14	57	17
387335000	-46927.65264118353	-45390.06981242189	-1537.5828287616384	-45390.06981242189	402.7819860873898	0.4114071432565977	0.7543717844906076	0.03485854861108952	0.3388725802923749	0.05535475132337306	0.018995699570594094	0.04476596240265513	9.972484748563624E-5	1.2381586843444627	6.689087290962112E-5	4.127971231247442E-8	1.9895037186618916	-1198.2894071185392	64.67772211261061	80.01086396949734	223.91118175149845	742.2807771362278	1219.686930906037	189.5292619032684	14	34	14	16	75	17
387340000	-46987.98718152846	-45393.62601108288	-1594.3611704455739	-45393.62601108288	434.345966778362	0.40452688263182224	0.7249313221029634	0.03485854861108952	0.3388725802923749	0.05535475132337306	0.018995699570594094	0.032926071880210565	9.902276648495479E-5	1.2997654085610426	6.535036701527413E-5	3.564717247722661E-8	1.6795810103903832	-1202.625871213721	139.52880753424145	81.6475972803477	308.7372624556957	388.7112570834224	1187.3444116896126	307.11989928298016	22	31	3	27	73	14
387345000	-47005.993739860176	-45418.118351821184	-1587.875388038989	-45418.118351821184	389.0609532047256	0.39463932493347437	0.7675420480461086	0.040327633797439894	0.339534107123174	0.05535475132337306	0.016596042587556273	0.03470326769755241	9.990317430282735E-5	1.1988180068530643	6.814961225728093E-5	1.9063955309216412E-8	1.34282270517502	-1211.535303598336	36.77335233917747	104.77676599122599	371.5459663776006	1361.3857721047164	1464.036827869844	184.73281170547455	3	47	24	11	70	15
387350000	-46957.29479807644	-45391.77947541593	-1565.5153226605046	-45391.77947541593	351.1093168970693	0.39463932493347437	0.7675420480461086	0.03491338622388416	0.339534107123174	0.052940981845257036	0.02055064054653158	0.04202865720375643	1.0418043698061671E-4	1.1485346847473432	6.661384697599502E-5	2.1778868448757927E-8	1.5011710231088393	-1224.346414770444	230.87665519054036	105.92936798865104	518.2260107575523	1142.5704302112488	1461.102648649369	246.30416890106042	10	42	22	14	64	18
387355000	-46985.709174344374	-45390.397063855446	-1595.3121104889283	-45390.397063855446	399.0715017296422	0.4285154065267	0.7675420480461086	0.03848501010860506	0.32208047823617914	0.052940981845257036	0.02055064054653158	0.04129215505449572	9.984410327143497E-5	1.2204006639699967	6.724562763023847E-5	3.5964379082536646E-8	1.6972268044991317	-1212.8278075812163	52.98114184514542	142.18034517640194	443.91282302887714	967.3407818757481	908.0120344525631	503.1647239355903	16	33	32	4	67	18
387360000	-47005.792448673106	-45410.998349245085	-1594.7940994280216	-45410.998349245085	424.67916320581077	0.44589759074596547	0.8993653732165897	0.03848501010860506	0.3448792634018975	0.052940981845257036	0.017791240017904997	0.04129215505449572	1.0097199870462927E-4	1.2817469219256667	6.685627611451126E-5	6.057059838419493E-8	2.058159777019126	-1205.6631156229066	90.32996934388567	97.3725312160907	403.7583442374906	1606.7367978848545	1483.768738152588	303.0884672888862	17	34	24	37	43	15
387365000	-47013.611013385285	-45430.8049447403	-1582.8060686449837	-45430.8049447403	454.38314461998806	0.44589759074596547	0.8993653732165897	0.031167570652868373	0.3490162623179641	0.052940981845257036	0.02278931773613569	0.04144983105882838	9.901738218870785E-5	1.3348935732117344	6.48325588029535E-5	3.6556677846808226E-8	1.7538755510956046	-1204.3276647454506	132.31850962708037	105.74880242380247	501.6024636777887	1529.4181230447875	892.4115804851307	389.04052264887815	3	47	21	64	17	18
387370000	-46954.96871653275	-45409.54018138399	-1545.428535148759	-45409.54018138399	436.4091458949313	0.4479419292808623	0.8993653732165897	0.04357640490803686	0.3541240236084498	0.052940981845257036	0.0214873638657426	0.04144983105882838	9.969466430211126E-5	1.3305385616311718	6.086930777862759E-5	1.7701165507144785E-8	1.4564185567520365	-1209.4653975169067	23.055689404548602	66.16826720142424	413.3977272269294	1450.0049278707088	821.898891542067	290.4030613169368	2	52	14	77	14	11
387375000	-46981.59209110328	-45434.12123736639	-1547.47085373689	-45434.12123736639	441.58545681731243	0.4461716417125024	0.8993653732165897	0.04357640490803686	0.37152116628249365	0.052940981845257036	0.0214873638657426	0.046012772194298175	1.060893128675075E-4	1.3475533966072162	5.9455827360040605E-5	5.775632902906709E-8	2.0806180934565397	-1205.3901329388082	78.50489860371219	97.30029494760981	365.4072994902094	1292.493878584792	919.0014661632129	226.18302578938528	3	52	17	70	14	14
387380000	-46956.32819064624	-45405.317792189606	-1551.0103984566406	-45405.317792189606	390.3078521680583	0.4895516870364997	1.0988483550927204	0.04158281784448877	0.39073332295258517	0.052940981845257036	0.0214873638657426	0.046012772194298175	1.1076869896562528E-4	1.304753584106827	6.256427873950785E-5	3.020254337558738E-8	1.657371120411435	-1217.198015464933	125.46602800711813	113.14407063871022	431.6136269694503	1091.017731644278	1347.742104652375	261.70043337686315	2	45	19	41	50	13
387385000	-46958.31438761783	-45399.14154406932	-1559.1728435485027	-45399.14154406932	397.7741705290727	0.48798593796086454	1.0988483550927204	0.04158281784448877	0.39073332295258517	0.059294142623163175	0.0214873638657426	0.046012772194298175	1.0846617993298808E-4	1.280230150116444	6.369287189818561E-5	2.8855805557132263E-8	1.623379097003282	-1217.224409548005	138.0647509743734	140.40980421604593	906.6969764534941	1823.5647183848707	1332.707169286519	120.73943051693985	9	49	33	36	35	8
387390000	-46959.58965238073	-45422.341437471805	-1537.2482149089246	-45422.341437471805	413.61364275056485	0.48798593796086454	1.0167806168312774	0.03561196453301358	0.39073332295258517	0.059294142623163175	0.01905462084673608	0.046012772194298175	1.0799168651588756E-4	1.255482920605373	6.225284863443635E-5	2.5078385767291755E-8	1.626248594556769	-1215.434800744652	221.37374329807494	122.21937529949743	697.4373900059896	1408.81143592351	826.4948782028606	388.5250346145161	8	47	35	51	10	19
387395000	-46945.481828107426	-45415.74026838808	-1529.7415597193462	-45415.74026838808	378.51357521964553	0.47331740501921504	0.929044997671482	0.03293461914745974	0.36150748563857343	0.057231253465430544	0.02401674698965394	0.046012772194298175	1.1159507832174531E-4	1.258688178909843	6.50744593943325E-5	2.610731718517527E-8	1.6151951159833802	-1209.0339506584132	69.03685438280056	131.1083032898578	605.186644206568	1522.1954559094038	847.1180550444983	315.8874223565988	11	48	30	46	20	15
387400000	-46942.04087727914	-45430.08528681452	-1511.9555904646195	-45430.08528681452	377.13750714183914	0.47331740501921504	0.9351967759614963	0.03187372743990315	0.3755673565864837	0.05979181832043621	0.022446474355106008	0.046012772194298175	1.0815555340197143E-4	1.2205922688659747	6.387902277208794E-5	1.969693290518954E-8	1.5039609897998272	-1198.998366114948	46.774124226242336	103.70296891414029	711.373724930573	1656.6673915910847	987.6279627352264	327.7041115546343	2	54	48	34	11	21
387405000	-46973.741768181586	-45417.457139192076	-1556.2846289895106	-45417.457139192076	410.3621923730045	0.47331740501921504	0.9351967759614963	0.032196470415333835	0.3755673565864837	0.05979181832043621	0.02310436456360215	0.046012772194298175	1.0723703727044903E-4	1.2866497983297898	6.508541364584283E-5	2.887468678323236E-8	1.5500721915992655	-1190.273801242672	80.24677238330753	93.43234836513557	697.7201996515373	1285.434625038187	1206.0537883088168	237.98098141518793	10	45	39	47	5	24
387410000	-46993.94348527594	-45429.8133744059	-1564.1301108700354	-45429.8133744059	397.9316660808884	0.4755137683358763	0.9351967759614963	0.03150482212869949	0.3471982978020403	0.05979181832043621	0.020470625194297792	0.046012772194298175	1.0386756886540277E-4	1.2494794677948466	6.571332884819444E-5	4.217116618582898E-8	1.8460551263108664	-1194.2106331651144	71.99738249820707	130.84769822700792	750.8326244663612	1547.427397601859	906.403051763097	332.9430023214351	32	22	35	53	9	19
387415000	-46966.56770963974	-45411.625170768144	-1554.9425388715997	-45411.625170768144	429.58395459324464	0.4755137683358763	0.9438480570112909	0.034133007026417375	0.3471982978020403	0.05386682208494252	0.020470625194297792	0.046012772194298175	1.0727950408389993E-4	1.2577896777192523	7.222529868661658E-5	4.337868768427546E-8	1.7971884907340923	-1179.279224861751	110.57837893901554	114.40004711254394	659.6936011782757	1396.8376535512339	576.1510237712428	202.07821690483848	19	37	43	50	6	15
387420000	-46953.88693608525	-45403.73854312585	-1550.1483929593971	-45403.73854312585	485.28793099057424	0.4608485576861085	0.9138601984625833	0.034133007026417375	0.3519197837317182	0.05386682208494252	0.02161189179908896	0.046012772194298175	1.1245489370124588E-4	1.305101775488768	7.073291005956125E-5	3.174469058737125E-8	1.5552688819708718	-1182.6289024210528	55.31693663891188	104.38231909652957	774.6569725247714	1559.8299696577658	231.49697205554588	199.18410506380593	3	53	48	47	11	8
387425000	-46970.75503826918	-45417.05007957122	-1553.704958697955	-45417.05007957122	429.0405976834747	0.4608485576861085	0.9138601984625833	0.034133007026417375	0.3723242074549589	0.05327340302488727	0.02161189179908896	0.048535616483743556	1.0892140180001044E-4	1.333673824079522	6.559680135625418E-5	3.008054995973573E-8	1.6329843893350076	-1195.6035657293999	108.36187482264651	84.49072741607156	729.4630166952662	1305.8250892125202	1020.1288172839276	333.0570038508077	4	54	42	37	15	18
387430000	-46942.83511349902	-45386.069282464014	-1556.7658310350125	-45386.069282464014	510.93982462667395	0.4608485576861085	0.9641530917553479	0.03458339204746629	0.3421922099850656	0.053799882527139756	0.02161189179908896	0.04469211299144814	1.0641953479905911E-4	1.2862458547188869	6.27229237072756E-5	3.0371117093695346E-8	1.6529062171491653	-1203.2697904371043	149.1260515261441	101.85346443322109	952.0900908787853	1387.9871782469431	1668.2680728495823	227.70462669511525	24	35	30	52	10	19
387435000	-46962.48113069053	-45390.53249117726	-1571.9486395132674	-45390.53249117726	526.9298755815595	0.4608485576861085	0.9051834516176114	0.03458339204746629	0.3421922099850656	0.053799882527139756	0.02161189179908896	0.04528293374508187	1.0818643388867706E-4	1.3508258802529474	6.411452631467011E-5	6.800940916165348E-8	2.097839468842569	-1209.6225915964649	157.79203971951816	154.2065993057701	788.2330828749467	1350.660498775557	1505.7461702297426	507.03758387398045	28	32	37	11	38	24
387440000	-46942.5064308445	-45391.958951305154	-1550.5474795393488	-45391.958951305154	505.30920781971446	0.45219581576129664	0.8799261976971681	0.035126732290773045	0.34870617383126656	0.053275953394902716	0.018826117253960044	0.04089328332310432	1.0190388388348477E-4	1.2900978778086178	6.315670370076788E-5	3.736178203850393E-8	1.8380997693612773	-1202.0714647845866	134.37117657870667	110.42351837744808	430.20685700963713	879.3707592191602	1392.1552061797615	351.49734396066947	27	30	4	23	63	23
387445000	-46949.68188069511	-45399.2887027936	-1550.3931779015122	-45399.2887027936	476.691908201849	0.42490710937885934	0.8452281580302772	0.04550674127022108	0.34870617383126656	0.053275953394902716	0.020851919177414177	0.0444173379258036	1.0110308773883929E-4	1.341651746663458	6.287394435495022E-5	2.7784403920362702E-8	1.7145697403570737	-1217.552764115782	183.96392542382267	106.9110274690455	344.1769173306239	783.2914697469516	1713.1103639113078	384.6539531577148	13	41	2	35	58	21
387450000	-46978.34243208292	-45407.50604048498	-1570.8363915979448	-45407.50604048498	501.62776775948635	0.4186091762552076	0.8452281580302772	0.032461272789738115	0.3618246031977125	0.053275953394902716	0.02383375539705788	0.0444173379258036	1.0481243622099144E-4	1.3291402696774182	6.490840398019829E-5	2.3733001250802576E-8	1.4712220893879848	-1217.5630336602283	147.28323080183006	115.34959589179668	254.54119491922117	701.7665599583917	1592.4368100153856	178.82960041481272	8	45	8	31	56	22
387455000	-46954.48176038285	-45419.73843291378	-1534.7433274690677	-45419.73843291378	558.8370092489193	0.46506870936894323	0.8596197713494671	0.032461272789738115	0.3618246031977125	0.0626162329410479	0.02383375539705788	0.04485045834037227	1.0327934421995473E-4	1.3802664585402165	6.216712194874233E-5	2.0476161646745554E-8	1.4992479264317629	-1210.827504900888	154.3570003598742	118.03179988964003	535.9261698117031	456.32654903516755	1113.9638876662082	321.915662238554	3	49	21	3	74	20
387460000	-46929.463849183114	-45408.50266005353	-1520.9611891295851	-45408.50266005353	570.1154415080925	0.46506870936894323	0.8876471557782206	0.032461272789738115	0.3704456330801454	0.059894675497281134	0.02383375539705788	0.04485045834037227	1.0343163992515062E-4	1.255154264605591	6.033609232739163E-5	3.660887588842361E-8	1.9446875746922296	-1205.6427633199364	35.42585796899661	105.46098047503892	447.2021523962174	886.4026833529035	1587.2339309043039	424.98588199592405	3	53	16	20	54	24
387465000	-46938.9796344326	-45410.560248056	-1528.4193863766045	-45410.560248056	500.7379244417802	0.46506870936894323	0.94236784016794	0.0400532522031583	0.3704456330801454	0.059894675497281134	0.019454527072037583	0.03353303673309742	1.027783142641565E-4	1.2149067689514552	6.27206165325673E-5	2.865541397378803E-8	1.6480057179795382	-1184.48384642183	105.58070685997507	85.37148725400186	383.90159095283116	1208.3544137299964	1322.348579902365	341.0177786610589	29	28	20	27	41	25
387470000	-46944.50255384087	-45417.14811125686	-1527.3544425840153	-45417.14811125686	488.63624253080263	0.46506870936894323	1.0155635440241118	0.03838427693596859	0.34799034204920876	0.059894675497281134	0.021409782765804568	0.04697773913276929	1.0305683608132545E-4	1.2471545528721593	6.026661433737869E-5	1.9504223621034497E-8	1.5157657804343252	-1207.5394966730414	53.906078060617794	81.00248791757784	342.0589709202937	994.8759188825653	2076.260108370711	513.3961728723634	11	43	24	23	44	25
387475000	-46946.28279991273	-45409.81838282492	-1536.4644170878184	-45409.81838282492	487.95880308589807	0.46506870936894323	0.9221122862046498	0.03347579827058763	0.34799034204920876	0.049154497812630614	0.021409782765804568	0.04530499056060156	1.0554227716954253E-4	1.2516694861138435	6.0150022713184617E-5	2.171231738382159E-8	1.49697535200288	-1202.9270877530357	38.34471778716069	86.96716102291396	500.49243798525066	827.4748837381019	1915.1053390330699	322.29868693185045	1	55	1	42	46	25
387480000	-46966.76413395946	-45410.106681233614	-1556.6574527258497	-45410.106681233614	471.6509000109393	0.46506870936894323	0.9221122862046498	0.030042749192617457	0.34799034204920876	0.061287788438945966	0.021409782765804568	0.037656388004392395	1.0761827651848228E-4	1.2979890328751928	6.240717934307979E-5	2.8686691892318202E-8	1.5554169163379497	-1195.9804546943838	32.236812941477716	100.41290411982371	167.28983436607672	1044.6226180615565	1343.8423256219137	421.5354462938198	8	48	5	49	42	18
387485000	-46959.98024702931	-45412.426423375095	-1547.5538236542116	-45412.426423375095	499.54359253495284	0.4563399023087344	0.9221122862046498	0.04219408923479426	0.35694328187534047	0.044974671098343355	0.021409782765804568	0.041790492256898876	1.0582834347574202E-4	1.209745618465442	6.172016566512974E-5	1.970132874801524E-8	1.359748155302059	-1188.531651880517	93.46714900714251	108.30547596315981	372.93136273528825	1005.7601648881927	1618.9811820133036	411.6767597415673	5	51	4	49	36	25
387490000	-46929.882524625165	-45408.53965536769	-1521.3428692574728	-45408.53965536769	467.7545267996131	0.4336668949422085	0.8376293550154502	0.04219408923479426	0.36687757417905975	0.05938299644480363	0.021409782765804568	0.041790492256898876	1.0454895213606185E-4	1.2109872851040195	6.427241411494428E-5	2.47372684973976E-8	1.6190491932034026	-1195.4572219865452	54.884390466142584	76.36819621133756	296.6921592178325	672.2497192905166	1202.9027563922973	468.3941771887963	3	52	1	39	50	25
387495000	-46960.66791042558	-45416.56278294665	-1544.105127478935	-45416.56278294665	566.6493388585069	0.45461652131240515	0.8347507702256616	0.03496087587570023	0.36190627202191994	0.059729067662094314	0.019867414209667835	0.04310737796713356	1.082908435861483E-4	1.1866754802191917	6.521102653741512E-5	2.6668348031579267E-8	1.5307368557057583	-1199.7097094844398	133.0502529760705	113.65873800945076	231.3696754330929	800.064888991152	1223.988302959445	414.8178526154809	16	40	1	40	50	23
387500000	-47019.55325808211	-45445.73123151795	-1573.8220265641605	-45445.73123151795	543.1274982667209	0.45461652131240515	0.8347507702256616	0.0385678812326526	0.36190627202191994	0.059729067662094314	0.024557570324642553	0.03749254249388339	1.0102425098903872E-4	1.1396313292356495	6.154232683959495E-5	2.5153713947436232E-8	1.4552897100961464	-1188.362753260419	76.38079108295099	162.7823246103631	690.0653331691296	752.9246981662455	1336.6074734184954	532.7919480606495	24	32	22	15	49	28
387505000	-46997.021401388534	-45425.05776942868	-1571.9636319598549	-45425.05776942868	459.37082781486663	0.45461652131240515	0.8347507702256616	0.0385678812326526	0.34338142197246635	0.059729067662094314	0.024557570324642553	0.039250031043140565	1.0383828930706845E-4	1.2359662281875219	6.554566038268445E-5	3.436404880335002E-8	1.6290010198403553	-1189.113328376608	85.94945958257996	94.98651173669695	242.86144760770534	622.2362635320558	1448.5739808639353	476.09026069535753	32	21	3	42	48	24
387510000	-46987.46415983787	-45423.4545729197	-1564.0095869181748	-45423.4545729197	537.2235259597165	0.45461652131240515	0.8347507702256616	0.0385678812326526	0.34280252956151963	0.05041793241217115	0.024557570324642553	0.039250031043140565	1.0198250958871342E-4	1.1741142497084878	6.453304150875024E-5	2.745428146747863E-8	1.5268546982287217	-1193.3490386325172	56.77271608634086	125.69150328621795	493.54394330636933	732.0601814053185	1346.1606220058648	599.9568573766705	29	27	1	32	58	23
387515000	-46968.58054890525	-45414.09336030353	-1554.4871886017236	-45414.09336030353	552.8589341958562	0.45461652131240515	0.9102391057926379	0.03342084938083358	0.34280252956151963	0.05789628828115306	0.019819459841414158	0.042145114435579334	1.0400139359155165E-4	1.2246561401127545	6.474311802545802E-5	2.560900608031677E-8	1.5199846384663298	-1197.11055262864	75.1585062808601	303.9940165081775	509.78173609901353	896.0693648913243	1030.5739859004245	809.1603374880586	52	6	13	32	38	29
387520000	-46973.86684372397	-45407.5408604664	-1566.3259832575727	-45407.5408604664	496.14210145969514	0.45461652131240515	0.9102391057926379	0.03342084938083358	0.34280252956151963	0.04837800530138587	0.019517201342806646	0.04682440860734292	1.012387954766415E-4	1.1708256553971998	6.642242449640787E-5	3.4299362004929154E-8	1.6865372479844942	-1197.7865637424495	92.14017849890621	121.52345393561376	116.73897487699938	529.4531901240193	1038.2948218751308	739.4061352807391	29	4	23	39	21	54
387525000	-46950.768961436195	-45397.34134334887	-1553.4276180873244	-45397.34134334887	515.9300917282403	0.45498409650563654	0.9102391057926379	0.03706901795607687	0.321365030504441	0.05081493824285996	0.019517201342806646	0.031449155115207	1.0517888629569387E-4	1.1772867154252888	6.613797197007166E-5	2.0895307550602546E-8	1.4022540143249926	-1202.3426605666396	138.21284439400975	117.67398602098679	326.19623106399274	658.3149618394808	1100.7774692389703	427.5815242792678	36	11	10	24	69	20
387530000	-46963.63912007775	-45403.29917652504	-1560.3399435527076	-45403.29917652504	537.754854849952	0.45498409650563654	0.8984814371574122	0.03706901795607687	0.3486304146252243	0.05138914799848907	0.01887208240668052	0.02915188344895463	1.035971952211603E-4	1.2194344241891601	6.441211669076642E-5	3.1902499264189074E-8	1.563734372353907	-1180.42879146762	79.8945123618802	91.11706547326365	207.14889182887794	866.204394619222	1230.018470674996	454.43328965678126	21	32	5	21	59	32
387535000	-46973.14338079959	-45406.37709916369	-1566.7662816359025	-45406.37709916369	474.3873135806669	0.45498409650563654	0.8984814371574122	0.03543375668000425	0.34934810880340467	0.05926268602047413	0.023632218720225147	0.04416678120277598	1.1028979039070058E-4	1.1959498698354196	6.498954667355499E-5	3.384990522562227E-8	1.542981470919121	-1191.1509917500998	64.68074694493623	137.70979430494694	313.9048213106641	840.4768842815574	1447.9596522813613	567.5143209273534	38	12	19	19	58	24
387540000	-46976.30208428288	-45412.24621514074	-1564.055869142137	-45412.24621514074	484.8044503973251	0.45498409650563654	0.8984814371574122	0.03696392917365843	0.34934810880340467	0.06287583458353448	0.023632218720225147	0.04416678120277598	1.1374775028475213E-4	1.178278566618955	6.51235925027911E-5	3.2664246976411386E-8	1.4988955042490275	-1188.6990706555484	75.4884724576507	273.5071382932636	208.8966122403128	560.2427782808143	1297.5640474605307	460.4533140634489	38	1	22	11	69	29
387545000	-46959.27188410197	-45408.11036712753	-1551.1615169744432	-45408.11036712753	518.6663335176956	0.4673303828673315	0.8984814371574122	0.03696392917365843	0.35389021921957453	0.06306329353507042	0.020858417843522433	0.041634590740548434	1.106868564305573E-4	1.1921606239885978	6.174463419266633E-5	3.503387287138385E-8	1.6159350054234274	-1188.3606799938068	72.67336948865105	252.37572107838682	1031.8613390289024	507.5403451145629	1271.9452087198856	462.7124407665582	58	4	4	8	65	31
387550000	-46991.163712637644	-45413.28455481311	-1577.8791578245389	-45413.28455481311	512.3984830112306	0.45983114448861345	0.8984814371574122	0.041665557493524935	0.3914331883575031	0.05044303720787779	0.027466672851420876	0.04391028039376671	1.0826294702754352E-4	1.2078426397331756	6.218259573755954E-5	5.6815568481974054E-8	1.8577402977418793	-1178.7157584577046	85.34095211700303	296.2562868345276	419.153163420449	551.074394420048	1228.707221327681	486.0446221336843	62	8	1	2	66	31
387555000	-46992.53897738494	-45418.56176951733	-1573.9772078676122	-45418.56176951733	510.81155291320346	0.45983114448861345	0.8899950460578486	0.04583821570899514	0.37627882233832355	0.0512855891277231	0.016108852554927104	0.04391028039376671	1.0656674219936065E-4	1.139058655531606	6.242332901728193E-5	3.174074867654421E-8	1.531590552489783	-1186.77321781297	99.04223981114518	370.4934532052708	1025.484316923978	1758.2060429037895	1686.176652086837	698.7461834896123	59	11	12	18	45	25
387560000	-46994.53302489811	-45420.31416092342	-1574.2188639746869	-45420.31416092342	501.91748739082254	0.45983114448861345	0.8899950460578486	0.04498782353618863	0.37627882233832355	0.05038763285915814	0.027181377332717815	0.04391028039376671	1.0637813448124744E-4	1.2493188840432452	6.11440821459947E-5	3.7729605864579206E-8	1.6203568803762	-1187.0026357891597	128.12985123395256	212.2724084208984	1086.7491515068489	832.3621929239348	3043.434197572215	674.5626455433686	57	9	21	29	16	38
387565000	-46971.90038648294	-45404.90023654442	-1567.0001499385241	-45404.90023654442	535.3676135437021	0.45983114448861345	0.8899950460578486	0.04498782353618863	0.3500528358015539	0.05038763285915814	0.021137037411882532	0.04391028039376671	9.936439992679262E-5	1.2164729736759625	5.862068240788413E-5	2.7714407614053547E-8	1.5619419432962902	-1196.8688583445944	110.91677847799507	449.7746160368738	1019.494352594185	1012.9727290458983	1767.1581770516673	698.6087547102	61	3	27	28	20	31
387570000	-46957.28396061842	-45403.99726543821	-1553.2866951802166	-45403.99726543821	551.7176821086954	0.4592717428677868	0.8899950460578486	0.04123327599793615	0.35816088864877277	0.0622033795919422	0.021137037411882532	0.03912149390738955	1.0185193662573755E-4	1.2090538803563509	5.958696317895977E-5	3.046557391397906E-8	1.6905651398609018	-1204.762639627835	93.48090839655279	106.21012590965324	695.956242403397	1139.7141278257955	901.3693399091704	662.0567684031497	45	16	9	59	5	36
387575000	-46938.2228517745	-45392.124115992745	-1546.0987357817542	-45392.124115992745	542.3813982657495	0.45484753202394596	0.9353705584860639	0.04123327599793615	0.3657364948753271	0.0622033795919422	0.021137037411882532	0.03912149390738955	1.0284665204105147E-4	1.1461058293428283	5.9756201221886316E-5	3.2133178535961736E-8	1.8092865990352542	-1206.3947440336658	86.25732352225148	573.4117110841917	1943.5655654940863	1152.5575430785414	2111.70996865564	754.7962852087967	60	2	2	66	10	30
387580000	-46934.21522706994	-45381.02052707341	-1553.194699996532	-45381.02052707341	501.7414429720086	0.45484753202394596	0.8661257134449474	0.04130735207963848	0.3657364948753271	0.0622033795919422	0.021137037411882532	0.03975842013544957	1.0700162157822158E-4	1.1784627330660324	6.172171296833986E-5	4.2386596040168815E-8	1.8540833303623543	-1206.5378754717879	87.51444603288965	157.76159096356648	701.5237332937193	1114.373771361473	1886.5537810146668	630.9352477056875	52	6	13	54	15	30
387585000	-46952.22754612056	-45396.94105543078	-1555.2864906897712	-45396.94105543078	496.901041075103	0.45484753202394596	0.9007303880711015	0.03650159883384963	0.3434719811734205	0.04426506173928181	0.021137037411882532	0.04442148861445084	1.0808850352188216E-4	1.079350295589811	6.089617031984795E-5	2.2173188637659465E-8	1.41527707883854	-1204.432922374986	82.3920017716634	150.5266446954011	517.9628194442911	1113.251080144197	1181.2258794596967	584.0345537864088	51	5	12	47	20	35
387590000	-46936.54479329788	-45395.742620139776	-1540.802173158105	-45395.742620139776	516.4131287232619	0.4634004615053518	0.8970350229047488	0.028844985089897038	0.3357996242545697	0.053014232074556925	0.021137037411882532	0.036725424935081	1.0312569927219244E-4	1.2014478627128837	5.865730116115291E-5	3.8454017833638964E-8	1.8989578750528924	-1209.3448977319895	75.42039926514097	191.59010917182604	358.3536923832115	1248.684204303721	1346.9490374023878	650.6892242150875	53	2	2	43	37	33
387595000	-46927.838366919124	-45382.689717836	-1545.1486490831212	-45382.689717836	496.28416114289826	0.4634004615053518	0.9422412022060029	0.028844985089897038	0.3357996242545697	0.05384903119439175	0.020529657890369642	0.036725424935081	1.0638056248159016E-4	1.2409144874827898	5.72699315821976E-5	2.1885996096142736E-8	1.5136655338445635	-1220.0319692282915	122.94111242872415	431.9295410953261	1181.269105471478	1411.4805078240129	1818.7963348988208	493.53995625752805	56	5	40	34	15	20
387600000	-46944.38546024963	-45395.858491473104	-1548.5269687765222	-45395.858491473104	472.6656459176599	0.4532104799628848	0.8522501217428308	0.03960845729466439	0.3499212968150352	0.05384903119439175	0.020529657890369642	0.036725424935081	1.0892968417532069E-4	1.2845005435043284	5.795627619832055E-5	7.149447435427958E-8	2.3363882021685902	-1215.1010200295934	82.63622818045206	279.69417914078616	937.305429804558	1043.4522201728853	1679.1351243120098	607.5915552554139	55	2	30	11	44	28
387605000	-46965.270619766474	-45413.88622358484	-1551.3843961816292	-45413.88622358484	481.74728588093745	0.4483655302528978	0.8309977175982447	0.03880441454911244	0.3499212968150352	0.05343816558079433	0.020082515928216416	0.04684389111245841	1.0790926774929814E-4	1.1669306028591817	6.050722817023382E-5	2.0797651279077216E-8	1.4333957765915324	-1209.1293246730602	95.54179543792017	343.0803290310136	1012.409229717995	427.80517874578493	1285.7072878456179	312.6116212125572	55	1	35	5	54	20
387610000	-46963.86998145263	-45420.00171167201	-1543.8682697806253	-45420.00171167201	496.11809498657806	0.4483655302528978	0.7956787053238566	0.03592124543138694	0.3499212968150352	0.05713198232131932	0.020082515928216416	0.04684389111245841	1.016887666925347E-4	1.1909174742529056	5.764772870420902E-5	4.384945246768248E-8	2.073742642679128	-1207.7952029539756	81.43268983518489	402.0583120579845	765.171082012253	775.2347947128555	1193.8579687522767	602.743845603899	53	8	18	13	63	15
387615000	-46965.905239759515	-45409.340247160224	-1556.5649925992898	-45409.340247160224	494.3527651936454	0.4175065513032806	0.7635011143701881	0.03607698682569118	0.3499212968150352	0.05796250863590301	0.018934409123811627	0.04684389111245841	1.0870515132841568E-4	1.3196263473265322	5.9542753873515175E-5	6.354901787726079E-8	2.2191151243182143	-1219.0268160644355	114.93748793632724	97.86235715490554	671.0271712075447	1437.9816204503961	1348.5777607559655	628.1733250124165	35	22	19	2	58	34
387620000	-46946.268377899774	-45404.80706684737	-1541.4613110524092	-45404.80706684737	488.681806376206	0.4175065513032806	0.7508404322194401	0.04047753881031513	0.3397458042185108	0.05796250863590301	0.018934409123811627	0.04684389111245841	1.0671119367468747E-4	1.3178900770460553	6.145841902659682E-5	1.0667359710739408E-7	2.9185487478589924	-1210.5831681757713	77.83615949184869	102.61082157979591	460.1875492377404	1280.856733959777	1600.92864431833	531.9097980390657	24	33	8	15	66	24
387625000	-46959.54154959972	-45400.1130639745	-1559.42848562522	-45400.1130639745	478.9761384701693	0.44542859193290496	0.8221545082125604	0.0431215071601892	0.36521191702188177	0.05796250863590301	0.018934409123811627	0.04213311267221203	1.0040574688135514E-4	1.257057342882565	5.89806064586407E-5	4.4225726116766735E-8	2.0390133471098846	-1214.4579248946447	110.33150593752535	95.86280454439132	374.1169880509428	1119.6592928637865	1358.9036464663861	560.6806707141141	9	50	3	19	65	24
387630000	-46968.43579511319	-45407.51447584077	-1560.9213192724194	-45407.51447584077	509.80138079315026	0.45135550991700996	0.8221545082125604	0.0431215071601892	0.36521191702188177	0.06080276453045638	0.02758597114045499	0.04213311267221203	9.656998367172265E-5	1.2357362889454424	5.745177238798159E-5	4.850855647725155E-8	2.213497844091645	-1222.6549652198753	275.3371758710226	143.50052484942617	518.7933557377605	1267.6576756523793	1197.9050037605286	1133.5180184237902	5	55	13	3	90	4
387635000	-46988.12914710935	-45392.22476685466	-1595.9043802546848	-45392.22476685466	544.0629836437763	0.4227673172015972	0.8503168673910634	0.040498523661406875	0.37001048932856556	0.06080276453045638	0.02758597114045499	0.04213311267221203	1.000002974171188E-4	1.2220920222319078	5.824329988284994E-5	4.4568064739821327E-8	1.7990385993494036	-1200.6273220536596	28.30674283839461	112.269598034262	263.56107464166234	1028.996773205371	1434.8379821982126	603.8379032619978	8	56	1	7	78	20
387640000	-46986.08760166945	-45407.97245325975	-1578.115148409703	-45407.97245325975	552.9722430777706	0.4227673172015972	0.8503168673910634	0.040636573888562906	0.3767247836386136	0.06080276453045638	0.020679562332275706	0.04213311267221203	1.012100862232672E-4	1.2604678052529215	5.694861918061915E-5	2.4716134118945145E-8	1.4488760566693577	-1196.2126806685283	101.15664650200877	94.24198611320097	329.5939835210955	459.51092371769363	1406.2149328146315	380.49713653084535	6	55	7	2	77	23
387645000	-46961.74517267745	-45396.728219302386	-1565.016953375066	-45396.728219302386	547.1174843370304	0.44820978569691133	0.9114274237305713	0.040636573888562906	0.3767247836386136	0.06080276453045638	0.021779043745684748	0.041501526491528384	1.0164780783934133E-4	1.273781371160877	5.633529788678253E-5	3.814851443360674E-8	1.8492509250072446	-1207.4437302719787	46.08710920765177	93.66043600548977	313.35997954511646	1022.4583778069996	1571.8730958023114	364.27486804184497	7	52	10	12	67	22
387650000	-46952.58504637594	-45402.10532192728	-1550.479724448665	-45402.10532192728	490.5459399533468	0.44791624947681713	0.9671029663479712	0.041853310555089465	0.34006866963905147	0.06080276453045638	0.021779043745684748	0.04031063589702341	1.0499704953083099E-4	1.3769670409760122	5.861253768026675E-5	2.783980023550212E-8	1.5853933054514586	-1194.8630008894131	39.805083636416285	90.30203484192049	194.83413747651036	800.4585047359229	1313.5337799504716	404.9165610384575	3	49	15	9	75	19
387655000	-46941.12931422207	-45400.57676654907	-1540.552547672995	-45400.57676654907	451.418530463353	0.44791624947681713	0.8632678485812698	0.03964796892204731	0.35041112240465605	0.06080276453045638	0.021779043745684748	0.04031063589702341	1.0650899109442936E-4	1.2599193943112097	5.78988016302577E-5	3.773916921001306E-8	1.8399287209097372	-1198.937408849072	87.0867123469854	77.56331986509606	191.78244593934167	1211.0733718810557	1690.860572698488	498.5638803089572	23	33	11	6	73	24
387660000	-46957.68832280234	-45400.203721403894	-1557.4846013984472	-45400.203721403894	475.1173296772704	0.42086966208827886	0.8632678485812698	0.033283791874104914	0.35041112240465605	0.06080276453045638	0.020888502224893756	0.04031063589702341	1.0316439918003303E-4	1.3094254288398257	5.6496646439705994E-5	3.308949451436734E-8	1.7223682774291866	-1209.5030396604302	137.60056726402732	78.28596319917419	204.2583414074337	454.4954575169761	1762.656828005551	406.51478908537933	11	42	3	22	69	23
387665000	-46944.88816440419	-45402.071865632184	-1542.8162987720052	-45402.071865632184	548.7069270769491	0.4452165482094729	0.8632678485812698	0.034645010158017714	0.35041112240465605	0.0592606742598966	0.020888502224893756	0.043444105742852866	1.0548444944564525E-4	1.2831039011448957	5.397411748866841E-5	2.629233714137943E-8	1.5945581076927888	-1213.2244778016034	102.13998475774575	70.7992397113536	189.42862959388904	515.0494755980076	1386.808143864567	350.59944275547963	3	54	1	1	89	22
387670000	-46995.77479063231	-45426.76380842516	-1569.0109822071565	-45426.76380842516	573.277428203887	0.477011584936092	1.0142223833277844	0.034645010158017714	0.35041112240465605	0.0592606742598966	0.020888502224893756	0.043444105742852866	1.0486529380229962E-4	1.2627173393835562	5.373339055742726E-5	4.51357511831529E-8	1.9034843376585464	-1223.450274396566	129.26115020528277	95.61097348099491	707.4142307148863	1117.1919749938302	1660.6997836295013	349.14932422902365	2	53	4	22	69	20
387675000	-47012.54061284416	-45435.75560655024	-1576.7850062939203	-45435.75560655024	680.4460940970333	0.477011584936092	1.1228530544653645	0.034645010158017714	0.36377846021967686	0.05789160452185248	0.020315414827386743	0.040354626522345644	1.0078693628607194E-4	1.2469443905048219	5.08059564891969E-5	4.012885914216098E-8	1.8173398775143041	-1219.098498636855	64.43756386044856	98.74901531382893	156.68175847567318	696.0568415952265	2323.148189555025	400.64887928222475	45	13	1	17	67	27
387680000	-46944.35179802542	-45407.31813051688	-1537.0336675085389	-45407.31813051688	600.8719383105491	0.5073220470014467	1.2152456426422726	0.039875025204482537	0.31628046953153005	0.05582108442242155	0.020315414827386743	0.040354626522345644	1.0078121700349046E-4	1.3367814387807708	5.2801997885606664E-5	5.621749329276727E-8	2.333412200502683	-1216.9522143482227	70.71579464024606	69.37075679521917	112.01530791370406	771.2952248378185	1690.2660817863364	372.04082532610835	30	8	22	20	65	25
387685000	-46959.786897394544	-45410.693545448645	-1549.093351945902	-45410.693545448645	579.4569542287275	0.5073220470014467	1.182794662277613	0.039875025204482537	0.31628046953153005	0.05582108442242155	0.0215957953342763	0.03949052726177523	9.649409783044093E-5	1.3213442619386813	5.152446056062647E-5	2.6458812453517367E-8	1.7725739755170904	-1217.7090063765147	94.0369578102882	254.27236619462332	999.9567848354675	684.4026060219585	1916.0713635361078	343.8392235218357	42	19	3	17	63	26
387690000	-46919.17155248722	-45398.70394201296	-1520.4676104742598	-45398.70394201296	554.5245686812821	0.5073220470014467	1.182794662277613	0.03695370674761926	0.3680180588039719	0.05582108442242155	0.024462411781422562	0.03949052726177523	9.931084763371415E-5	1.350357329422388	5.126705930729302E-5	2.8282126337997634E-8	1.8571955344899362	-1216.1597647817182	82.07009821369628	157.51569435511658	323.7848319196263	1067.137735252129	1785.327793333408	352.8020194964952	40	20	3	19	63	25
387695000	-46911.821376271386	-45388.64595961175	-1523.1754166596372	-45388.64595961175	619.1557804331875	0.491577341984649	1.163634878706701	0.03369014750062635	0.3378858429061722	0.05582108442242155	0.017519758775110462	0.04149724439897549	1.0164586657399935E-4	1.3125296990591604	4.9745570867801326E-5	2.182662171884404E-8	1.6446463877664794	-1219.9828205441574	71.40588814596228	101.97516398702943	240.19146514596522	1472.4616646047095	1609.2510787995643	315.67337429878097	6	47	11	30	49	27
387700000	-46968.42107235904	-45404.37528652238	-1564.0457858366565	-45404.37528652238	567.177587111503	0.491577341984649	1.0781938529098132	0.03369014750062635	0.3282248724983216	0.05044463706648133	0.021555626924478852	0.03865886274633446	1.0054467376885629E-4	1.3480713697326028	5.133467629797496E-5	4.329906594314871E-8	1.93840292302794	-1209.195740855877	270.30530447867574	81.98155185945367	266.2215425362584	1100.7381754786988	2016.8445815335556	391.120514964679	3	52	9	23	60	23
387705000	-46999.64357242387	-45398.53252036731	-1601.1110520565583	-45398.53252036731	561.6526771179334	0.5022343285553368	1.3674980859784613	0.03369014750062635	0.3370184803573143	0.05436318082315932	0.024316867757640984	0.03865886274633446	9.428535965395302E-5	1.247590316349584	5.27857774235806E-5	3.327853324295214E-8	1.7149870291514147	-1219.4434785349185	211.42509430411445	56.29095669737248	283.0786466151365	1260.868533450672	2444.322387745301	611.0494725774896	9	45	8	34	48	26
387710000	-46983.76162314736	-45404.76745866271	-1578.9941644846447	-45404.76745866271	606.7225476321664	0.5022343285553368	1.119028191447154	0.03886103512348398	0.3370184803573143	0.05436318082315932	0.016492959798268148	0.03865886274633446	9.52528019086908E-5	1.2882640746650196	5.0424527496189636E-5	2.6695983417338984E-8	1.6123682149853495	-1222.7227277369916	168.35287819084567	88.32689536459037	387.45202994828935	561.835071466345	1965.1178814204022	324.03752065912107	8	47	9	13	67	26
387715000	-46951.77844139703	-45391.69459341823	-1560.0838479788029	-45391.69459341823	580.1675048603634	0.47493732187864635	1.0650048895332151	0.04072586017317582	0.3551463405677707	0.05436318082315932	0.02197857695680945	0.04443616099760781	9.506483075335732E-5	1.3205308020451858	4.9796628760421525E-5	2.786578336899602E-8	1.7621188868898836	-1227.4420195942246	199.87777511707992	100.06919289600911	375.7271755673493	980.6758726494995	2088.2079273438903	517.8130726422484	11	41	11	13	67	27
387720000	-46970.28224329107	-45402.27287617221	-1568.0093671188604	-45402.27287617221	558.1054895343883	0.47493732187864635	1.067375239158412	0.03783080162654458	0.3596166818500722	0.04878913698672894	0.02197857695680945	0.04443616099760781	9.342450993439859E-5	1.2490003697587078	5.3447821558503355E-5	2.1502542113311843E-8	1.5659214116185634	-1216.892406343098	68.32926586145854	99.95786384976238	322.69265298692017	659.5488428597401	2053.6787127920747	461.8934116740506	7	46	12	13	65	27
387725000	-46954.77086443678	-45363.66605010188	-1591.1048143349021	-45363.66605010188	613.3263295239598	0.4797304083673225	1.1971855609936881	0.03731044520393315	0.3684388515987124	0.04878913698672894	0.02197857695680945	0.043599743996390244	8.708451533469326E-5	1.2168957217840715	5.030308245713632E-5	1.3472816036267936E-8	1.3895681555756358	-1244.1084456269325	48.05222168947876	112.52765634801061	343.8564946574696	701.7339006469748	1942.866544840525	548.2890743220103	5	45	16	4	75	25
387730000	-46950.4189141425	-45376.7880587282	-1573.6308554143027	-45376.7880587282	662.1212954022759	0.4797304083673225	1.1971855609936881	0.03731044520393315	0.32704705284018626	0.045540283970791594	0.018104986092459942	0.03865371740715821	9.067961739235139E-5	1.247425532075095	4.9872255354236555E-5	2.0975214064545644E-8	1.6187504293572685	-1233.1029275627175	41.995694288896416	109.52957804329827	311.43284297777217	1251.550273048277	2039.896488826035	453.5125445838649	4	46	19	28	47	26
387735000	-46980.73303781998	-45377.56714325871	-1603.1658945612678	-45377.56714325871	616.118430289132	0.49700600098996733	1.1971855609936881	0.0390729307651808	0.36478287929535497	0.051257070901782886	0.019529769667669894	0.03865371740715821	8.748742844337565E-5	1.2685543271094972	4.96458382385967E-5	3.2910678962306084E-8	1.9572956736159697	-1242.4886080341334	35.092978430403136	81.56080063109208	485.3492322388964	2102.882447709839	1417.1988628403178	755.3631537910288	6	40	29	47	30	18
387740000	-46998.710783403105	-45395.3902681485	-1603.320515254607	-45395.3902681485	548.7205426055023	0.4904516847101109	1.0369231509474197	0.0390729307651808	0.36478287929535497	0.051257070901782886	0.022911268827286026	0.04741970878861262	8.623625393341712E-5	1.2336896578520595	4.971990790738024E-5	1.845043417657233E-8	1.5513478744564935	-1236.3389887486846	91.17350619617041	66.09750401792911	670.9523190971526	1568.197796279575	917.4670122730909	244.29787230493645	10	45	18	58	34	5
387745000	-46981.29309971727	-45384.51830940167	-1596.7747903156053	-45384.51830940167	581.4966252851181	0.5084950423766764	1.1590604376587068	0.0390729307651808	0.36478287929535497	0.051257070901782886	0.026075791516012053	0.04741970878861262	8.32865250531051E-5	1.2465158797837923	4.867242134622625E-5	1.872528340864822E-8	1.5295880013210603	-1227.0583661076896	84.67866709663622	90.68512094746656	488.0812255129218	1450.795831571726	1352.3915596418237	397.25919565700667	10	45	17	51	35	12
387750000	-46983.64049740214	-45385.87959982993	-1597.760897572208	-45385.87959982993	539.9540118835763	0.5084950423766764	1.1590604376587068	0.0390729307651808	0.36478287929535497	0.051257070901782886	0.025634346606384452	0.04741970878861262	8.296733008930251E-5	1.279171636873139	5.002392000700093E-5	1.6033548489667485E-8	1.4460593278444946	-1218.402503182554	111.94209467530627	78.87700684562115	321.4882692114476	1249.0175012141603	1872.5112838719801	604.9377927138277	3	54	10	27	48	28
387755000	-46987.61147948919	-45393.04835130422	-1594.5631281849735	-45393.04835130422	596.1816378857379	0.5084950423766764	1.1590604376587068	0.04116033360505771	0.36478287929535497	0.05067007418356993	0.014949105807535515	0.037510140772096856	8.472743359451052E-5	1.1933008270127052	4.827631696343904E-5	1.6106975415705975E-8	1.437643554806474	-1229.2135318648484	39.96207832387113	90.94669622315455	239.5861063951014	967.0786643881547	1416.5502711666006	1007.1543582430394	5	54	4	21	58	28
387760000	-46961.239302333954	-45392.50665373759	-1568.7326485963665	-45392.50665373759	522.5258299085036	0.5084950423766764	1.1590604376587068	0.04116033360505771	0.36478287929535497	0.056929501397280834	0.02380908007326098	0.037510140772096856	8.951732365134668E-5	1.2823592688122036	5.2881756838015243E-5	3.484418334635407E-8	1.9379998051251197	-1214.125460618016	125.1841738806374	69.2271954802426	188.92971466915628	686.3253345932161	1749.5770089501473	392.77182141931377	14	45	2	20	63	26
387765000	-46971.07839077835	-45392.67171791992	-1578.4066728584305	-45392.67171791992	542.6475334107355	0.49252066177994275	1.1617853254901345	0.04116033360505771	0.36480023641463977	0.056929501397280834	0.0187708500303142	0.0370921698011456	8.789937725786032E-5	1.225388673651569	4.9710873135510416E-5	2.60123751095335E-8	1.75868294104955	-1226.8953904113798	86.18974372224686	90.85469041031513	213.21804593663438	895.7338678276695	1643.324497065682	594.0819787556629	8	45	6	27	61	23
387770000	-47019.487496793314	-45403.34638751228	-1616.1411092810308	-45403.34638751228	526.0618211703784	0.48664147533868557	1.1617853254901345	0.03837112940448524	0.36480023641463977	0.056929501397280834	0.02039326398998719	0.047049358302605114	8.711157848754239E-5	1.2650309303657379	5.1872830387012455E-5	3.88109115248013E-8	1.8762498291912204	-1222.7994232147053	55.70426676160505	101.55995082723548	455.09839567590444	739.9195211549218	2102.8546324343233	619.3385231386368	3	53	15	27	46	26
387775000	-47012.41699951893	-45399.4307051677	-1612.986294351227	-45399.4307051677	511.91838957507076	0.4901120891529862	1.0416077631206937	0.03837112940448524	0.36480023641463977	0.056929501397280834	0.02039326398998719	0.04783467929134365	8.482983473458756E-5	1.1436091440250062	5.216782473386713E-5	2.1810204084079938E-8	1.5282853290950935	-1210.6937518922548	55.74839088599177	97.33216499810597	488.1216810604957	1047.7425653319933	2020.6921410375535	379.7539241959924	12	48	4	36	41	29
387780000	-46991.42265123758	-45401.138760149894	-1590.2838910876915	-45401.138760149894	523.0162925785519	0.4696605567841521	1.1301139763455104	0.04272487465080838	0.3614782843420899	0.056929501397280834	0.02039326398998719	0.041006642117273805	8.589559550995567E-5	1.1980822105934634	5.0582329097434855E-5	2.1779022026258316E-8	1.5935165428864093	-1213.0100155025575	121.23882477904978	84.51441296271472	258.47300453941386	1246.4428622493065	1871.7019624750237	486.20354603970935	6	53	6	38	40	27
387785000	-46978.18083744458	-45395.65593463681	-1582.524902807772	-45395.65593463681	496.6909308112705	0.4696605567841521	1.0363820286262284	0.04272487465080838	0.346598976727103	0.05300740348249544	0.020320078568089494	0.041006642117273805	9.127342806713255E-5	1.2363226991790726	5.0912735210653306E-5	3.848435672769338E-8	1.9742769852856217	-1213.1673647395783	161.299002632301	68.1584933467414	425.221123423191	1209.2501907721014	2720.6908463137165	636.6118896830263	15	45	6	38	39	27
387790000	-46972.34214992795	-45388.86013706547	-1583.4820128624806	-45388.86013706547	533.2741153664554	0.4696605567841521	1.0208287254404742	0.03855739423202982	0.346598976727103	0.05300740348249544	0.020320078568089494	0.041006642117273805	8.685734972636677E-5	1.2251718592724976	5.027092320963961E-5	2.611846372652728E-8	1.746946396308492	-1202.8687298474888	120.8659040464848	79.49710308285378	563.7967644458645	872.0982962178589	2865.4978557855584	396.9451613436828	19	42	13	31	37	28
387795000	-46971.19626835861	-45399.79036274037	-1571.4059056182366	-45399.79036274037	486.7213436599459	0.4673107052035193	0.9378896002663589	0.0434781804359044	0.346598976727103	0.04763191194442488	0.0243935629278133	0.041006642117273805	8.862395181381962E-5	1.1969393496955485	5.06822755531839E-5	3.55454896734174E-8	1.9584652955994057	-1201.8926980622211	72.01630510998183	198.34490629295746	964.9105254826914	1639.055276154837	2505.0425716343984	519.201330752965	57	6	8	45	28	26
387800000	-46982.64936173739	-45388.642633320684	-1594.0067284167096	-45388.642633320684	495.63157147388625	0.46212373675197577	0.9378896002663589	0.03435385012179529	0.3819406160318567	0.04763191194442488	0.02646243211407493	0.04561150069589679	8.367087462202508E-5	1.199018051004308	4.8105874569951806E-5	3.961537333911459E-8	2.1286638597593903	-1218.2223852021004	77.12713722802977	331.3237959801369	1180.5295599423969	1109.7516717299513	1838.6952699742435	715.1681303703001	57	7	15	19	46	26
387805000	-46979.05724112222	-45383.99122622873	-1595.0660148934821	-45383.99122622873	498.42960192375347	0.4589564291816329	0.9660974370381159	0.0357486270061994	0.3819406160318567	0.05134272740156631	0.027173681686189655	0.04561150069589679	8.660129197600744E-5	1.2245195465932661	5.112330263791867E-5	3.321476430151281E-8	1.8752053517979872	-1208.2959213939341	78.27829051139643	179.75781226373002	933.8516850835283	1435.3199387503275	2739.9502565325784	648.7587120865214	56	8	7	26	45	28
387810000	-46983.933850642425	-45396.850424810196	-1587.0834258322277	-45396.850424810196	493.8243721248107	0.4589564291816329	0.9660974370381159	0.0357486270061994	0.3819406160318567	0.059355039962290496	0.027173681686189655	0.042247600354704	8.306116986985494E-5	1.2138470244646211	5.025760273213E-5	2.905012759168461E-8	1.738480638824983	-1192.5795471102183	64.8521042517686	194.78590684557633	658.2949589718992	807.9195658110484	3217.9662252833386	433.4821443034098	61	4	3	37	39	26
387815000	-47017.466951556176	-45402.08673805611	-1615.380213500068	-45402.08673805611	520.5476463850248	0.4589564291816329	0.8829630395991774	0.0357486270061994	0.3755218183181125	0.05383282119461775	0.02570793357282399	0.03988118580465557	8.089469637514176E-5	1.060981377376051	5.144676521502321E-5	2.552857846558088E-8	1.653565969717602	-1196.4601271878867	77.7200995014053	222.33155285533624	771.7982416114277	1006.4391565539324	1725.1625895198006	410.05869335377963	61	10	2	30	44	23
387820000	-47024.38219958783	-45401.64554531233	-1622.7366542755035	-45401.64554531233	498.0752023204754	0.4589564291816329	0.9154638856181622	0.03514868821797507	0.3773800388479025	0.05383282119461775	0.02773900677021617	0.053222032473708755	8.413930217230316E-5	1.1465935387349482	5.192395753387257E-5	4.359279539184781E-8	1.8990300258863633	-1187.3795436236965	80.86097598826794	60.60100188339536	324.1304685511497	1112.6164526829316	2003.5825966910093	572.5110852845772	40	22	13	12	56	27
387825000	-46979.3384052897	-45377.17570686876	-1602.1626984209418	-45377.17570686876	512.8339904920426	0.47368668892794735	0.9154638856181622	0.04517761732380373	0.3673042150206802	0.054054587552890936	0.01996118755755849	0.04628264420627845	8.374408275334408E-5	1.1850032537102717	5.0211408794748165E-5	9.15431431757891E-8	2.8182746506069742	-1206.5653513915784	59.31982640212574	68.99274108348206	229.21763014080403	576.8031726221894	1583.3831772406716	627.1624878916725	35	17	21	5	64	28
387830000	-46987.87492332255	-45411.49433355856	-1576.3805897639904	-45411.49433355856	521.9742737293399	0.4773447815726431	0.9154638856181622	0.04517761732380373	0.3693563225978451	0.054054587552890936	0.02244185466099053	0.04628264420627845	8.807631156761402E-5	1.114685295786906	5.202757785828525E-5	2.3304102100929462E-8	1.5900006778554265	-1201.4350949698623	71.4474512740509	57.13767924343835	170.77700707257117	780.8027050955076	1851.3448411416039	555.8187138239794	16	41	3	21	65	24
387835000	-47015.29606926003	-45408.080094819685	-1607.215974440346	-45408.080094819685	517.2613879961569	0.4773447815726431	1.0263107317917004	0.03865992456918845	0.373152298100976	0.05456309828049106	0.01940290796439744	0.041678448258015144	8.504866117274132E-5	1.1642222149311363	4.9502148709629986E-5	2.8357230049447412E-8	1.6746584535324773	-1206.607782479979	94.95493531087045	99.59595572595433	157.72906597673477	512.3211781184359	1615.2965582291783	452.20933723437474	24	32	4	20	79	11
387840000	-46989.97661014393	-45415.9728218181	-1574.0037883258344	-45415.9728218181	530.0875566712408	0.46805359038643635	1.0016147800971467	0.04043630235926697	0.373152298100976	0.05456309828049106	0.021809526196145068	0.04296045993761078	8.854785104700333E-5	1.2488202000311952	4.935774549416207E-5	2.0088990770464063E-8	1.5445403471825945	-1213.912323122263	97.32970564480422	87.23950532639573	493.6498925982799	623.5487662778567	1662.7061604934431	1089.7911424678891	25	37	12	8	59	29
387845000	-47016.802817935626	-45421.55851513681	-1595.2443027988204	-45421.55851513681	522.2044231126689	0.46042735478085695	1.0016147800971467	0.04030686010254468	0.373152298100976	0.05456309828049106	0.02687668044164498	0.04296045993761078	8.249758891729882E-5	1.1766478332183425	4.444206665623742E-5	1.9344534552596588E-8	1.644495721531985	-1240.261233416102	84.97006923984029	116.8015010671376	442.6513075539538	977.0801757360936	1734.2993364732827	1174.6835238728797	57	4	8	39	61	1
387850000	-47011.938659466585	-45429.30557440577	-1582.6330850608138	-45429.30557440577	481.794776935971	0.4837753173327577	0.9551953328201068	0.03614068002686619	0.373152298100976	0.05456309828049106	0.02687668044164498	0.04296045993761078	8.417331679258344E-5	1.2687152645915485	4.6082100839075714E-5	3.399122070228824E-8	2.0625603367815635	-1227.873811940296	69.35887336516623	128.14326118898128	421.9609690875579	950.0250005576876	1786.1807876948637	344.19802437214	59	4	13	4	82	8
387855000	-47017.372346859855	-45428.574012877936	-1588.7983339819216	-45428.574012877936	510.9215355872895	0.5004357065381007	1.1472208153609793	0.04979080087258846	0.373152298100976	0.06619537904402677	0.027024119539103473	0.04247493928112353	8.368186210191045E-5	1.2724266562967597	4.584157408017582E-5	2.4909818842466468E-8	1.8518690865761387	-1242.7147141502228	98.25494310180679	196.76277666763826	642.4672646776537	1123.6482916967584	1903.4481946398678	202.44929659457196	50	14	2	10	87	7
387860000	-47023.823445431844	-45419.9101949796	-1603.9132504522386	-45419.9101949796	512.2384525543188	0.5004357065381007	1.1472208153609793	0.04753970657231748	0.3690178632511996	0.06619537904402677	0.02065161986739106	0.03589992413024279	8.221958420642422E-5	1.2747757180704797	4.6623742510351005E-5	1.7564271306680092E-8	1.5836390109086809	-1243.5993449486252	115.53302541999739	383.5194846507484	801.5317303675785	720.388061616603	1558.9085146085608	353.30168070352266	56	9	16	1	81	7
387865000	-47002.76386331734	-45402.89747086091	-1599.8663924564298	-45402.89747086091	495.39989826180846	0.5122161914907272	1.1735083197184817	0.04564202574223766	0.3690178632511996	0.04691732647405557	0.023283421902977452	0.04121020499799544	8.323880341212827E-5	1.170806201472229	4.864822712017287E-5	2.4906546593687345E-8	1.7768695334325517	-1236.4370682840922	88.36349243777664	233.6455582246289	760.2998347501634	2170.721636838824	1531.380034913994	292.34074227465976	54	3	25	4	72	12
387870000	-47022.722311538666	-45424.705441413185	-1598.0168701254806	-45424.705441413185	524.0595657577742	0.5122161914907272	1.1505257294951383	0.032496195131613045	0.3690178632511996	0.04691732647405557	0.021192594256294807	0.04121020499799544	7.580680347097266E-5	1.2197185528398813	4.2480227168070894E-5	1.4696776149712224E-8	1.6287456229054813	-1243.7414651207985	98.4340206257259	515.5734345172613	1486.4334608565043	1940.5949175062437	2594.2008195749313	857.6780825838844	58	19	2	6	66	19
387875000	-47014.53540239242	-45414.006760254415	-1600.5286421380094	-45414.006760254415	547.3897916832759	0.4861086511304211	1.1505257294951383	0.032496195131613045	0.3353332981286423	0.04691732647405557	0.018842060009945344	0.04121020499799544	8.400676462552405E-5	1.2029844360066606	4.5982113758092106E-5	1.8560245273157945E-8	1.6016406014996718	-1238.4004272042544	99.21806359879243	205.00198168579968	657.782379673822	1192.9578488381906	2269.8394428200663	887.4133140710727	57	2	17	25	42	27
387880000	-47026.03359217692	-45421.48372665044	-1604.549865526481	-45421.48372665044	531.2786638612276	0.5230895359241349	1.3155551487196862	0.03804623794381202	0.3603109766515814	0.04691732647405557	0.018842060009945344	0.04121020499799544	8.203140002511571E-5	1.1528787203724482	4.586955819800055E-5	2.771526476287008E-8	1.9023506731994029	-1245.5582711051668	134.93130524946912	173.3659711912768	532.5206768286398	783.8838558651362	2562.2683303139397	909.2659668477385	59	3	15	5	62	26
387885000	-47021.33045050334	-45420.80907881106	-1600.52137169228	-45420.80907881106	564.9783848464981	0.5084972618690607	1.3155551487196862	0.03804623794381202	0.33030198872412375	0.04691732647405557	0.016105910555087477	0.04141281963008719	7.894483886528084E-5	1.1860062235640825	4.2799954531944806E-5	2.59226902919758E-8	1.908957194385215	-1245.5262902537854	113.61587366220783	456.1674108613368	362.61184816832787	1142.3503515188659	2215.0202129312497	553.7645706631193	53	7	19	5	60	26
387890000	-46990.76858556803	-45395.58392489617	-1595.1846606718598	-45395.58392489617	597.4648602477198	0.5084972618690607	1.0896062697000741	0.037766313094802106	0.33030198872412375	0.04691732647405557	0.019952659872463863	0.035198856506995196	8.372964965849566E-5	1.1960526493422223	4.528202477630466E-5	6.752599279809283E-8	2.7815694400265967	-1244.4213103959908	106.5229522174083	235.76915066169047	315.0337655753979	933.2237186091563	1948.0281927532562	511.29826132126107	37	37	5	10	56	25
387895000	-47021.81285112514	-45406.47096679068	-1615.3418843344616	-45406.47096679068	608.7936907093178	0.5084972618690607	1.171307120430714	0.037766313094802106	0.33030198872412375	0.04691732647405557	0.020511952952318762	0.041786167167560215	8.280139170225572E-5	1.1882814408608093	4.487336167340175E-5	2.4082194033463865E-8	1.6888365566046915	-1234.5280383258187	105.44068215813954	204.08155444908274	405.5938674974565	943.607089272429	2493.619065177361	672.6843519320594	48	21	13	12	52	24
387900000	-47010.79083226498	-45407.52431208879	-1603.2665201761936	-45407.52431208879	586.8692715157688	0.5084972618690607	1.1365715924562974	0.03936623595198709	0.33030198872412375	0.055618933443959094	0.01656579090078559	0.041786167167560215	8.290848266669604E-5	1.1650363019158834	4.640315161278441E-5	1.976439220159115E-8	1.626655270362131	-1243.2153466519953	113.86034197492398	330.2643831384441	974.698292696058	1242.3870991444924	2102.967104099474	461.4581316646189	49	22	25	2	51	21
387905000	-47020.07422759285	-45410.4561611617	-1609.6180664311457	-45410.4561611617	595.0305725648482	0.5108712681128942	1.2927499329385337	0.03936623595198709	0.3369801626327748	0.055618933443959094	0.02735764744595912	0.037325787113018316	8.410376646188607E-5	1.151203263590664	4.801732966673057E-5	2.159896827828157E-8	1.6943561708813575	-1249.272024115438	101.56013690617671	105.08165582157632	366.6078051580962	785.8523364312865	2303.014319496796	566.9341127661778	31	14	26	15	70	14
387910000	-47005.34686374855	-45393.759264284825	-1611.587599463727	-45393.759264284825	553.0981482117422	0.5332841239331219	1.35872704387938	0.03493524070247543	0.34663280705207794	0.055618933443959094	0.02735764744595912	0.03516795209392467	8.27006224070211E-5	1.1732829869414598	4.68276005058533E-5	1.7833677771553404E-8	1.5729599633792999	-1255.0494563690272	217.57166729884304	129.60175420043035	234.08316050457202	681.0656814193691	2258.756557381483	578.3221434465258	30	17	23	13	68	19
387915000	-47006.019499187	-45397.96293029361	-1608.0565688933923	-45397.96293029361	563.5214847536878	0.5332841239331219	1.35872704387938	0.042562175022769606	0.3638523534250497	0.04822397456063142	0.027059000286996406	0.044505240760829706	7.795034789966417E-5	1.0974992463143411	4.488416952748147E-5	1.6135146643297028E-8	1.618811183999633	-1249.2835669513559	183.4140857009323	71.776925130319	265.5512630449601	1353.6029043918375	1834.4925206437056	616.4252796248214	26	20	25	17	64	18
387920000	-47021.73790469389	-45401.926208451696	-1619.8116962421882	-45401.926208451696	579.7413398861064	0.5337098810038606	1.35872704387938	0.040902545859604365	0.3638523534250497	0.04822397456063142	0.027059000286996406	0.044505240760829706	7.989030496158768E-5	1.1953414259474624	4.547223553401473E-5	2.2310955894433053E-8	1.7870169611115885	-1256.7171730562322	109.42330691632522	87.11076313120111	406.31225955079356	1560.309078662696	2445.7927853711303	899.4204897406325	36	8	34	41	35	16
387925000	-47025.947625062014	-45424.69389623458	-1601.2537288274352	-45424.69389623458	576.9603077528435	0.5337098810038606	1.35872704387938	0.040902545859604365	0.35651934277569364	0.04822397456063142	0.020429190007336038	0.04187081692237678	7.82792753290006E-5	1.160884662142511	4.402837040263144E-5	1.6101416248152602E-8	1.6806520522593282	-1261.7075312450993	91.38784984990127	138.26527678433627	663.2091558934976	2000.567588431141	946.5644925306152	124.33661777980436	1	46	26	62	31	4
387930000	-47013.18773857583	-45426.2506740676	-1586.9370645082213	-45426.2506740676	493.3792493869897	0.5304359563988461	1.35872704387938	0.03157594481744406	0.35651934277569364	0.0501517782509761	0.024205818475690914	0.04187081692237678	8.127186691196905E-5	1.1994686924629754	4.6428858428018695E-5	2.612191972933012E-8	1.949754631082441	-1241.796687858144	137.26005492750141	103.32909129592967	584.3167180965601	1775.0743703370188	1595.877394465544	49.449277707030596	11	47	21	57	28	6
387935000	-47012.55154364679	-45429.13858817972	-1583.4129554670699	-45429.13858817972	523.5337613233747	0.5153464683643696	1.35872704387938	0.039279535720392514	0.35651934277569364	0.05712415967211455	0.018879668008659582	0.03948578227354655	8.161769504285948E-5	1.1859218265933962	4.8949525439663156E-5	1.3835401725649354E-8	1.5280992713806374	-1240.947786730066	101.97952527615965	143.55552156986394	661.4507858981239	2027.4152062535384	1325.1924018271047	241.4428527952582	12	46	22	57	26	7
387940000	-47020.703318754015	-45415.14890815961	-1605.5544105944089	-45415.14890815961	482.564774884146	0.49914405897087794	1.2721232011750532	0.034132687793146065	0.35651934277569364	0.05712415967211455	0.02233405773208549	0.03948578227354655	8.505207631784363E-5	1.161732059055159	5.119483378774571E-5	2.902100145810208E-8	1.8902148210735357	-1239.8776148146592	163.5909525460842	102.28055122269726	379.0619917468634	2032.4971020692358	1660.0751666085523	345.01609518821783	22	32	25	21	61	9
387945000	-47033.818493200575	-45407.549713398126	-1626.2687798024524	-45407.549713398126	495.4447482686532	0.5215580918653819	1.2865766004716872	0.03331917253817106	0.3475491918588758	0.05712415967211455	0.02233405773208549	0.03948578227354655	8.266339523103134E-5	1.254913909755463	4.896932438069676E-5	1.956616180868137E-8	1.5912262538473603	-1251.3458646098247	170.04646927906268	101.14016867081868	375.96609747034756	1999.5622673090568	1376.5100136449491	255.94549128593943	21	26	29	57	32	5
387950000	-47027.41617783147	-45403.74762048778	-1623.6685573436826	-45403.74762048778	543.7649555211169	0.526018116723527	1.2865766004716872	0.03857203328297041	0.3475491918588758	0.05316786802821004	0.02233405773208549	0.03948578227354655	8.372485661305916E-5	1.291467333095577	4.982443385113082E-5	3.270324291966946E-8	1.8324937190674249	-1232.557294918581	117.0997712795668	109.72317429618012	290.9783574410823	1283.0437421484285	277.28126274254777	69.89037750310897	1	49	26	87	5	2
387955000	-47011.774863356346	-45399.59685435881	-1612.1780089975389	-45399.59685435881	508.770727857097	0.49855700221159605	1.1180273611766083	0.04126947933977705	0.34778775437409787	0.05316786802821004	0.024856690552655936	0.03948578227354655	8.43459692297048E-5	1.1727577809416436	5.057527457373052E-5	2.567626515206284E-8	1.6724147659436384	-1213.226306449851	266.02006968004235	77.7205825469921	391.77371667390673	1588.4061123075692	279.055950304931	268.23539688448477	3	53	25	78	4	7
387960000	-47012.50428837591	-45397.47291639537	-1615.0313719805408	-45397.47291639537	528.3540988639763	0.48810977479798895	0.9347772634993293	0.04126947933977705	0.3493292664093412	0.0534316442942424	0.02440116678191252	0.04106377131479316	7.895053440867169E-5	1.1559700200725878	4.574899173480853E-5	1.403849259117905E-8	1.4547540275657884	-1232.9233964439568	203.6212249295877	86.2108287675	643.9464745479082	1570.2602451634305	1165.558483284454	236.64599383179257	2	54	33	69	4	8
387965000	-47016.0126298228	-45412.29165420323	-1603.7209756195682	-45412.29165420323	577.3936860654853	0.4706565399693468	1.0517029633058934	0.038766999399551486	0.34201239642358405	0.0534316442942424	0.023812106653249898	0.04106377131479316	8.186344616337916E-5	1.1997564021558025	4.593075762696174E-5	1.5312031321318612E-8	1.5073942255347583	-1238.659885396546	172.4648250306583	73.95804191504375	624.7751978167911	1848.0014117917203	662.7920856490454	591.1912436162182	9	47	23	72	15	4
387970000	-47058.37871660059	-45419.75872544133	-1638.6199911592594	-45419.75872544133	544.6017535360335	0.4706565399693468	1.0517029633058934	0.038766999399551486	0.34201239642358405	0.06059830258321813	0.023812106653249898	0.04063988997444982	8.24252240951292E-5	1.242657746731434	4.781579154928806E-5	1.6133880161304126E-8	1.4553551068108685	-1246.4585680351008	244.59898035081713	90.89010889635762	784.8470187197861	1781.958533439014	436.25145358405246	351.30104680426246	3	50	23	83	1	10
387975000	-47036.17340010401	-45410.137293110245	-1626.0361069937662	-45410.137293110245	573.8465502231486	0.46786456958163736	0.9778461135553603	0.034291358603859096	0.34201239642358405	0.04704100794647234	0.023812106653249898	0.04063988997444982	7.729454423592782E-5	1.2000928105423567	4.4205589373105774E-5	1.7501885912204297E-8	1.661467858804393	-1256.6654626631655	174.68098026246162	122.95360446643367	358.38685705959455	1809.4121552024674	368.74782541514617	152.26155670697383	3	50	12	94	8	3
387980000	-47010.25380878416	-45398.69798797351	-1611.5558208106547	-45398.69798797351	531.0802264141882	0.46786456958163736	0.9778461135553603	0.03559227727919348	0.35333072739690274	0.04671474422261584	0.023812106653249898	0.04063988997444982	7.976806091700442E-5	1.264040562021247	4.7513920707549024E-5	1.7711494357270534E-8	1.6228039683785134	-1246.522202212102	110.7802571857185	114.12884202679047	405.7390038602228	1806.833585312834	223.8365532438216	8.89438467689211	30	24	21	86	8	1
387985000	-47024.215635190965	-45409.398515390385	-1614.8171198005798	-45409.398515390385	551.5685424081929	0.46786456958163736	1.0142041079631174	0.03559227727919348	0.3436014001666827	0.0471440599336278	0.022220462453881346	0.043531298946559736	8.203018009541865E-5	1.276570902316172	4.8092165425454876E-5	3.175232304528885E-8	2.007760343253061	-1253.6318807881378	133.8546549628798	106.68789498390309	470.74842547251086	1701.5841145665736	530.3659105276993	281.48967084762876	35	19	19	88	4	5
387990000	-47012.59848866699	-45405.74537983478	-1606.853108832213	-45405.74537983478	580.4860430909565	0.46786456958163736	0.9613237208952452	0.03559227727919348	0.3561548991865928	0.05138734796531995	0.023584459272397718	0.044122305479106366	7.643839485785892E-5	1.2324427424463835	4.573927576822442E-5	2.259760337573476E-8	1.9278922855442862	-1251.0098789282395	142.7650221512227	91.30726100977391	537.7642384017199	1780.505441580045	477.8576391690411	336.5411275944867	26	26	21	86	10	1
387995000	-46993.025034620965	-45401.69241560455	-1591.3326190164132	-45401.69241560455	521.517755918391	0.46786456958163736	1.062660964386591	0.03559227727919348	0.3427843766907491	0.051179146590064686	0.017947227598733385	0.044122305479106366	7.946426454225031E-5	1.283320524076753	4.5614969144315744E-5	1.7324226192143686E-8	1.7494724692375838	-1258.5914386811428	251.21174515340917	130.26895876035542	690.8238331658329	1985.4179429994456	1991.9827253085864	283.94879173576294	19	36	16	87	1	11
388000000	-46999.01861395367	-45415.90497146932	-1583.1136424843482	-45415.90497146932	577.0527973159523	0.5115717668203473	1.36404723728724	0.03782640197585173	0.34484573338476887	0.051179146590064686	0.01660833667711213	0.03178606318447006	7.994183745057803E-5	1.1989274218057133	4.4264392364230436E-5	2.9445611607005756E-8	2.156676676856377	-1251.4112486008228	80.71524377847632	158.75230374180472	586.8389800677887	2130.817372146568	1262.7230392590432	240.36697277594334	13	47	18	71	9	12
388005000	-47011.339425386446	-45410.469178355415	-1600.8702470310325	-45410.469178355415	601.4096946805497	0.5115717668203473	1.2681550841199527	0.03782640197585173	0.3630908056504754	0.051179146590064686	0.0287276651192002	0.049579413379694154	7.784370899457368E-5	1.1930683095339865	4.366139660324742E-5	2.7757756841846433E-8	2.2048990758248745	-1274.008814747411	185.13245229337687	199.80847111891472	542.897108087491	1828.8066726645898	2125.4845222332897	383.940243020225	6	45	24	63	17	15
388010000	-47000.94737661661	-45390.086930154495	-1610.8604464621155	-45390.086930154495	692.9071221910285	0.5115717668203473	1.223753444319961	0.030506518840212	0.3630908056504754	0.05294704519767699	0.0287276651192002	0.03857698528251718	7.610689451620603E-5	1.3518318925595618	4.264921198836355E-5	6.785751098933679E-8	3.253993856115654	-1266.9170348403088	77.43633876964759	103.17598936595405	517.6514644292439	1927.9105242460814	1311.44803637863	588.0768931580025	3	50	23	80	1	13
388015000	-47031.17203671382	-45402.31340559629	-1628.8586311175304	-45402.31340559629	620.770197693333	0.5050666761542547	1.1173089786154171	0.03895633975203687	0.35955846887164455	0.05294704519767699	0.023286815864603704	0.04488873833395785	7.498154326736231E-5	1.3035027242431478	4.2697607218593435E-5	4.047763942712781E-8	2.426336672990813	-1267.8803591931505	52.48163481079929	83.89971946682628	427.52730697005524	1997.7089987036647	2118.812117577835	575.2133644339392	5	45	9	72	23	16
388020000	-47005.962593756245	-45386.759166824275	-1619.203426931969	-45386.759166824275	802.9352552903507	0.5050666761542547	1.1442367221340461	0.03596382699384865	0.35955846887164455	0.05294704519767699	0.02235073387723952	0.045886280112920765	7.719778910335514E-5	1.3150656755269794	4.2859116016930875E-5	2.5781003950891014E-8	1.925971475932776	-1255.7414445472486	190.81290449842064	129.81008050714198	581.497614684289	1537.1405500533956	3036.720981204173	488.7355037517646	9	46	9	92	2	12
388025000	-47000.77990647114	-45400.43286856864	-1600.347037902503	-45400.43286856864	574.4632874134436	0.4893344185469836	1.0960028710247645	0.04042215698472103	0.35955846887164455	0.04854116825602033	0.021034728360857076	0.045886280112920765	7.916861708976285E-5	1.3826771840744552	4.5202589629156134E-5	2.8805503686266905E-8	2.0306387498299574	-1245.6192097669964	92.37109731165081	98.7378426097063	481.13951082105723	1938.4166911146422	380.9375078792049	245.52822388592134	21	39	7	92	10	1
388030000	-47007.104385917555	-45398.95848189005	-1608.1459040275088	-45398.95848189005	573.5825895079505	0.4893344185469836	1.1617473363607318	0.03335769968135889	0.3642024899206276	0.055821020546461875	0.021034728360857076	0.035834971520537266	7.789071672894479E-5	1.2670307594410908	4.465832624948466E-5	5.374721608277056E-8	2.5163199722032488	-1226.69737517777	91.8349601033162	53.92554245311285	285.38494289315486	1863.1840391365567	453.57555303563345	15.254207760055646	23	32	7	97	10	1
388035000	-46982.179231393886	-45393.233540257155	-1588.9456911367276	-45393.233540257155	550.7013746919571	0.4893344185469836	1.030175270353745	0.03335769968135889	0.34536155600910007	0.0546076703326467	0.021034728360857076	0.03767031660425875	8.00251076159562E-5	1.180825323154041	4.4567243104374456E-5	4.359120252266925E-8	2.360776157526241	-1224.134493512484	163.99593247532297	66.98348284382119	313.5121417611123	1712.1497324320082	1115.4762416522967	369.66374752373224	30	31	6	91	7	5
388040000	-46961.42139494878	-45384.23517702328	-1577.186217925504	-45384.23517702328	502.6098764387698	0.4910693718762228	1.2060856119445171	0.036151936568309215	0.34536155600910007	0.0546076703326467	0.023092231024375128	0.03767031660425875	8.18254944187957E-5	1.2939868004711002	4.294830780412083E-5	5.8326883818155704E-8	2.6408108785157647	-1232.6010716502615	67.9045693397402	112.83196252653728	468.6992895511567	1765.1825328019177	1679.7161245671757	111.0077490704142	61	3	1	83	15	7
388045000	-46978.364815551155	-45394.4812592667	-1583.8835562844552	-45394.4812592667	509.2348397762017	0.5126024122980316	1.2280436426573873	0.036151936568309215	0.34536155600910007	0.0546076703326467	0.0221694743069379	0.041452226621055674	8.205916505929271E-5	1.2826824618595492	4.3015579212311245E-5	3.111745696090071E-8	2.0121838638974907	-1230.9938277917147	70.70719744117794	437.1849240413895	788.8366704973051	1458.1299110766224	1786.1820891521045	58.54313603974218	58	4	1	84	16	7
388050000	-46978.90759023704	-45399.6460996205	-1579.2614906165402	-45399.6460996205	488.3982274189467	0.5101628669124735	1.2280436426573873	0.03949450267538475	0.34536155600910007	0.04617592247440375	0.01773688927529269	0.041452226621055674	8.391854222370354E-5	1.2454033101391053	4.4502093775516806E-5	1.0059224373720362E-7	3.341824267283754	-1243.2408412599013	103.10558768963104	118.22113249989279	795.4556122345864	1379.2389001433698	672.9208977430742	114.24812447586498	54	5	15	85	6	5
388055000	-46967.85793188999	-45398.673644547016	-1569.184287342972	-45398.673644547016	486.3954223978921	0.5101628669124735	1.2620680822546768	0.03949450267538475	0.34536155600910007	0.04617592247440375	0.02551873067072134	0.03851295062123384	8.754943993028472E-5	1.3663657528772302	4.4399661753387507E-5	1.445213718380796E-7	3.814100622656572	-1233.3690140477963	107.23670877105074	83.53767043981935	813.9588918698207	2211.0949611929386	1199.5318613969284	106.67953523030737	41	17	36	48	22	6
388060000	-46974.2541980635	-45395.471214306584	-1578.7829837569182	-45395.471214306584	490.9499738319715	0.5101628669124735	1.2620680822546768	0.03949450267538475	0.38831987336860607	0.06082164686570687	0.02551873067072134	0.03851295062123384	8.693934169705539E-5	1.3360479753930472	4.154028743664977E-5	1.401730107424383E-7	3.689548266065606	-1238.6048878838922	95.34690639199485	161.65121764814995	890.2939054706853	2731.8164291520507	1346.5805892797323	79.26370814707685	32	26	19	65	22	6
388065000	-46959.38128509178	-45387.98623294315	-1571.3950521486354	-45387.98623294315	476.45839644293744	0.5101628669124735	1.2620680822546768	0.03949450267538475	0.36917952203368276	0.05707904914109025	0.01877226124274827	0.050103716380757335	9.068764084579671E-5	1.2799263879553215	4.4223461836439046E-5	1.1082535101362371E-7	3.23632011585873	-1224.681537719382	107.46879826212	115.25254539445322	890.003214248424	2228.3216058217818	1160.0979900633122	57.57730386204211	41	17	27	61	18	6
388070000	-46992.391661141824	-45397.4122781945	-1594.9793829473288	-45397.4122781945	476.15349321207196	0.5101628669124735	1.2620680822546768	0.03697365136554964	0.37382976795607226	0.05707904914109025	0.01877226124274827	0.050103716380757335	9.203362524628054E-5	1.302954872723874	4.4311993911705735E-5	1.1521846528817343E-7	3.169562066074183	-1241.5069807432692	151.78704627205508	94.0644902266603	760.2847892829672	2271.511525825937	1275.1966738393348	89.85179552865127	25	31	33	51	23	7
388075000	-47006.862631831165	-45402.338239509816	-1604.5243923213525	-45402.338239509816	531.1944963317885	0.5101628669124735	1.2620680822546768	0.04075610894508207	0.3509433280359865	0.04759366525856381	0.01877226124274827	0.04578500354675097	8.738735197474944E-5	1.3058451005798424	4.319937053555591E-5	3.629880068446747E-8	2.022014164552314	-1251.4172756785988	133.78583768640797	104.86241839131145	623.3761373915481	2158.3908103947942	1153.313820884698	84.23779041779575	5	52	16	82	10	5
388080000	-46970.07231692487	-45389.72620919977	-1580.346107725094	-45389.72620919977	491.2425435616538	0.5101628669124735	1.278042485202288	0.04075610894508207	0.3620247192044086	0.059394796262740863	0.018917910873617143	0.04578500354675097	9.231636676276767E-5	1.2774028653632121	4.671372394618583E-5	2.5515383159758252E-8	1.7701225789904393	-1246.2672775214469	209.86831374548063	115.79968942854985	643.4323403764447	1785.4688720100376	1003.4639873894627	195.4566808940387	2	54	29	62	18	5
388085000	-46983.63459060514	-45402.14359574921	-1581.490994855933	-45402.14359574921	487.75117345941635	0.4804302928840998	1.0633679290128708	0.04075610894508207	0.3505710136058131	0.05844734773560593	0.018917910873617143	0.04578500354675097	9.193967525205471E-5	1.356647331347381	4.604583869679072E-5	4.340130726483278E-8	2.1818407275341185	-1246.3771972333004	121.95702166093727	76.49147636166035	857.1703587541521	2269.3905457341248	1326.1994367350576	97.97012076198394	12	46	36	56	13	7
388090000	-46971.437223611356	-45407.24753745683	-1564.1896861545251	-45407.24753745683	499.0835020177025	0.4804302928840998	1.0747704596222312	0.03765759495083548	0.3505710136058131	0.052538873031150644	0.018917910873617143	0.04578500354675097	8.909442186804944E-5	1.261587203685142	4.668208498302737E-5	3.2368078260720745E-8	2.0986852224199835	-1234.3507875058287	197.19394476172062	89.80200936320986	744.4114989596558	2040.44257133328	928.5340712916549	102.69069520028675	13	46	27	65	13	6
388095000	-47005.33397355871	-45413.95654634399	-1591.3774272147227	-45413.95654634399	472.3120171085948	0.4804302928840998	0.9802291774275832	0.03684525462649473	0.3592679146379881	0.05248776857995708	0.023967856187694613	0.043717703170956024	8.817104611974446E-5	1.2713396387957394	4.798767780764248E-5	5.547027085730803E-8	2.340846222543332	-1228.1814221046627	104.0849723464431	105.73845509836646	571.4705799152183	2048.784786078108	695.3139100247683	483.14596583419444	5	54	22	68	17	4
388100000	-46996.491988809445	-45407.70134438091	-1588.790644428533	-45407.70134438091	460.0407761743838	0.4804302928840998	1.1466434399927898	0.03684525462649473	0.3592679146379881	0.05248776857995708	0.02132223434161934	0.043717703170956024	8.831487918791878E-5	1.184543846231968	4.809101606204539E-5	3.1699575860411515E-8	1.8297455737830735	-1215.339954394972	109.3028229024323	81.62250851512329	594.5760596944199	1847.1098901535233	1044.5137418885877	212.8010409096801	2	60	18	74	12	4
388105000	-46996.48632141725	-45409.88470661836	-1586.6016147988903	-45409.88470661836	508.42045255818755	0.4804302928840998	1.031434103907474	0.03303809377247991	0.3592679146379881	0.059970348482257345	0.027442054407072338	0.03759090064198144	8.72275468214643E-5	1.308021115606208	4.7411092549038925E-5	2.4459069108178604E-8	1.7158737397063222	-1223.4837261979098	77.43042306401586	95.73636606810156	595.4589076156725	1565.6676584494749	473.18443424644653	69.350665125086	7	55	13	85	6	4
388110000	-47011.829896249	-45418.68237688445	-1593.147519364556	-45418.68237688445	492.61436336991716	0.4804302928840998	1.031434103907474	0.04131832093590222	0.3592679146379881	0.059201900734127795	0.022533820633014522	0.04499461033018785	8.411558570590433E-5	1.244578211382009	4.708398693702783E-5	2.1431833908769803E-8	1.663444804574647	-1225.1416718391952	115.89688323822452	81.7618850084542	875.6884126332637	2402.339664609883	698.0269778227636	95.65898975547381	11	49	21	72	13	4
388115000	-47004.234280826655	-45417.88459927877	-1586.3496815478902	-45417.88459927877	481.27230822529856	0.4804302928840998	1.031434103907474	0.042481601259535075	0.36829359697278496	0.050758293564594006	0.016016690233034286	0.04059386202720876	8.210008068070265E-5	1.2726959968048812	4.44442004622661E-5	2.000460313141813E-8	1.7185385648803102	-1240.1754403665327	84.08464650874652	84.73684351368924	945.3712618531886	1918.8600105194325	313.7780048357832	239.92928104156482	25	35	29	69	9	3
388120000	-46970.65179488198	-45403.6641308995	-1566.9876639824772	-45403.6641308995	450.938805557859	0.4804302928840998	1.0876956423174262	0.0396856348778228	0.32795355466490905	0.050758293564594006	0.01641293481012702	0.04059386202720876	8.458825269345622E-5	1.2925581421685788	4.7541658843852865E-5	2.3595147254996983E-8	1.8061691522149652	-1225.605095087546	95.44904920027442	76.65458738558148	892.3197057576064	2003.9349094910056	510.61803258697563	117.70526147708148	35	25	25	62	18	5
388125000	-46978.73498308652	-45405.744144736644	-1572.9908383498746	-45405.744144736644	446.9005274104733	0.4804302928840998	1.0876956423174262	0.04593632075550162	0.37311237153748783	0.05371506659783351	0.02455718357862437	0.04059386202720876	8.367188046576556E-5	1.172351463629731	4.8996171969499116E-5	1.8915552736171814E-8	1.6912606244910724	-1224.961717285681	102.29178586624668	83.89199855574091	921.0051259964339	1456.4297604014862	718.2091824033712	106.14463815327782	25	35	27	62	14	7
388130000	-46978.06562100496	-45401.09956796473	-1576.9660530402218	-45401.09956796473	446.9452693713854	0.4804302928840998	1.0124929139447896	0.04593632075550162	0.37545121261885717	0.056888798723105684	0.02455718357862437	0.04059386202720876	8.40602178384622E-5	1.1553890121088854	4.793407546344927E-5	1.882024815780989E-8	1.6009552509100002	-1219.1041295314872	127.73122415106708	95.54804781475764	746.650302987239	1777.8379877067619	443.32682862487815	140.7496658889892	14	47	19	73	11	6
388135000	-47005.75451074244	-45411.182987634646	-1594.5715231077916	-45411.182987634646	407.39802740935284	0.4707122501921505	1.0124929139447896	0.041083527465141816	0.3661321395041046	0.056888798723105684	0.021769334494023202	0.04059386202720876	8.830738192018849E-5	1.223273786126838	5.0431155933077376E-5	2.203223496029398E-8	1.5228112067174853	-1207.093997040042	264.94792946218473	61.9649162701237	376.6633276678262	1676.8322671286842	373.4847005434397	214.07707677463455	9	53	4	89	11	4
388140000	-46984.01650655239	-45392.38209893062	-1591.6344076217742	-45392.38209893062	483.3498279240418	0.4707122501921505	1.0124929139447896	0.041083527465141816	0.3409099459717754	0.056888798723105684	0.021769334494023202	0.03520157078093652	8.535496243846101E-5	1.216283167990141	4.926917629539167E-5	2.2594452101305887E-8	1.606472795822457	-1207.8529239557406	600.6144498209862	68.48038720474847	846.5858713632269	2012.8384150164582	512.9796591012177	171.2150740596821	4	59	18	75	7	7
388145000	-46991.18264990739	-45411.58047254562	-1579.602177361767	-45411.58047254562	451.0940374961189	0.4820560576450858	1.0124929139447896	0.034725954983213896	0.3318901812640064	0.056888798723105684	0.021769334494023202	0.043052531892571674	8.348685975974241E-5	1.2786835075102423	5.143438183370637E-5	2.1166564637243953E-8	1.6036121126672647	-1199.7107665882907	266.17290330097484	68.95963173105046	679.5192043546019	1930.2154121707267	565.793881596581	150.52704106423226	4	59	17	79	7	4
388150000	-47008.053069579066	-45418.329884287705	-1589.7231852913594	-45418.329884287705	445.4061081886681	0.456021115527242	1.0124929139447896	0.03824858453973083	0.3793312955884739	0.056888798723105684	0.018769044181315923	0.043052531892571674	8.373224128008768E-5	1.2327347294248745	5.117603835969911E-5	1.692754711016871E-8	1.45883465766139	-1203.6566541881728	627.5219824794057	74.03283334522428	863.3387777578077	2033.8618086978906	243.4478855122265	123.32090773282002	1	61	25	69	10	4
388155000	-47028.767231756865	-45419.68888950249	-1609.0783422543761	-45419.68888950249	456.172345957607	0.461014327610982	1.0124929139447896	0.03649104551695986	0.3680688661268506	0.056888798723105684	0.021946070412780166	0.043052531892571674	8.185354945139151E-5	1.1895891938790517	5.124359712816466E-5	2.4556878601408332E-8	1.6324570185537977	-1198.0553637113917	249.99525876004776	64.50065879331052	633.2687538648388	1672.503880248896	213.3970727189436	110.44670865026266	5	57	25	69	11	3
388160000	-47007.372711825876	-45407.85711135579	-1599.5156004700848	-45407.85711135579	446.6244790638065	0.461014327610982	0.9112559447446698	0.03649104551695986	0.34151846604965164	0.053472262632419255	0.02337406880572146	0.0441104755017822	8.56115577410557E-5	1.295678025098943	5.1757633099351704E-5	2.4017529956284053E-8	1.6290430011120909	-1202.378896817692	108.99845052519433	81.63811721142325	663.8060590542267	1658.4824396182169	212.51514649713016	194.3833262645527	17	45	15	80	10	3
388165000	-47001.82963438735	-45410.131020583525	-1591.6986138038296	-45410.131020583525	498.33082529218433	0.461014327610982	0.9262570265071018	0.03649104551695986	0.33785108579961254	0.05374061194846144	0.01808917455871498	0.0441104755017822	8.677958851909482E-5	1.1688561876549717	5.1220518920585986E-5	2.0089619269771878E-8	1.5100398226723166	-1205.0021884657845	124.78762969685175	54.236064342988435	392.1808003074715	1498.7392985674044	241.25488534548703	139.08665235886767	12	50	7	90	7	4
388170000	-46998.027588253484	-45419.03644420099	-1578.9911440524945	-45419.03644420099	460.6885349684226	0.461014327610982	0.9262570265071018	0.031872161115899036	0.33785108579961254	0.052583869501892366	0.018370710628429765	0.0441104755017822	8.323561438533879E-5	1.147311733484566	5.099252720672492E-5	1.6094731907813623E-8	1.4844465599479104	-1212.133003146623	122.91203658935815	75.04175412411766	516.8583633509322	1780.196621095106	286.62487586522155	342.61123513425304	18	43	6	89	3	11
388175000	-46983.93699994523	-45392.45143266972	-1591.4855672755182	-45392.45143266972	427.7964090743167	0.461014327610982	0.9262570265071018	0.031872161115899036	0.33785108579961254	0.0554364583805157	0.023470363601190324	0.0441104755017822	8.386871315449446E-5	1.0923219339702797	5.2758574111200046E-5	1.5341274592134124E-8	1.4232133905276214	-1224.8414138219298	103.66098743143823	82.23929926636525	414.934135764241	1678.5597368741978	504.98250389954086	176.83902127386375	19	40	1	85	18	7
388180000	-47002.71499247452	-45417.688627540956	-1585.0263649335632	-45417.688627540956	407.5717484404445	0.44506518255660754	0.7987297497767432	0.0372439872519514	0.33785108579961254	0.04564292116740799	0.02187190005038397	0.0441104755017822	8.495051384033158E-5	1.0876268098841062	5.3604398037081645E-5	1.598059585905155E-8	1.4395069772314435	-1218.7444160850664	145.35880246618933	84.70219031295346	446.6210613379369	1631.5187812112197	2143.3265977404303	369.4087799922888	22	39	5	81	8	15
388185000	-46988.84182148446	-45395.68288539631	-1593.158936088145	-45395.68288539631	413.75583969323856	0.41428353386840333	0.7710279201491466	0.0372439872519514	0.34410468004385597	0.04564292116740799	0.021354519809445253	0.04276357243671254	8.687588785133994E-5	1.1985825666080152	5.324041605534716E-5	1.8619622848056632E-8	1.5066434966500157	-1220.1183636666744	142.40846271016994	55.39849057489507	186.19032100996947	1465.7892764007884	417.95663725162046	23.527213563666514	31	27	4	94	13	1
388190000	-46964.73911495156	-45398.22116559582	-1566.517949355734	-45398.22116559582	390.5940530448353	0.41428353386840333	0.7710279201491466	0.0372439872519514	0.34410468004385597	0.056369525254001636	0.021354519809445253	0.037998012230620506	8.557157395497645E-5	1.192469965359966	5.267930134853001E-5	1.733309198010857E-8	1.5486857110915593	-1218.1629904738147	62.29803041583457	80.65195353980594	175.94556140465343	1486.9834775602899	340.06480823493246	397.9796641232048	1	57	5	99	4	4
388195000	-46982.83095134251	-45417.16755219525	-1565.6633991472618	-45417.16755219525	374.5495054999622	0.40856852163392976	0.7710279201491466	0.0372439872519514	0.3292379141403578	0.05411890856483134	0.021354519809445253	0.03257619117917263	8.284863334711239E-5	1.0350080401143844	5.1761734168142E-5	1.1881848072584911E-8	1.370090532045188	-1217.2833914243101	97.61023897639211	101.79918159762921	600.5817917414369	1594.2663242349377	589.0228710796935	68.37090724543074	9	54	4	91	9	3
388200000	-46986.93714334245	-45424.96117541982	-1561.9759679226318	-45424.96117541982	394.04286351045636	0.40856852163392976	0.6625749406181504	0.04329676591479709	0.3643933567381215	0.05411890856483134	0.021354519809445253	0.04617898605416111	8.726167333366396E-5	1.1070831901488125	5.32246107960357E-5	1.7883987121459567E-8	1.564984304728999	-1219.9346618946013	131.63664025835334	89.42003376046668	326.26539934225434	1430.94876188168	315.04829536149555	159.2687764681868	18	43	2	91	12	4
388205000	-47017.81606153292	-45421.27254251489	-1596.5435190180272	-45421.27254251489	428.53796656854746	0.3942808465511436	0.6625749406181504	0.04329676591479709	0.3643933567381215	0.05411890856483134	0.021354519809445253	0.04115768927926923	8.174062228733563E-5	1.1364126884925636	5.173715360750047E-5	2.179145540252101E-8	1.739007044227332	-1230.1312933586912	200.27548016788015	87.82426578747814	289.19743472295335	1550.5264781570543	391.88282718570866	161.8617054532357	27	30	6	95	7	5
388210000	-46997.74274248714	-45414.5508383263	-1583.1919041608412	-45414.5508383263	402.17173065157687	0.36419212836745146	0.6625749406181504	0.04329676591479709	0.37131300807477763	0.06617759823264872	0.021354519809445253	0.048862232819791906	8.735056048241761E-5	1.1970966121303994	5.433098553341532E-5	2.1476021719454423E-8	1.623056072037779	-1220.3561149895213	96.04748981947593	105.18648371484593	560.766091611405	1932.2407096964587	553.7805705875949	133.1878021615899	45	18	1	82	17	7
388215000	-47005.32537367289	-45431.499879513394	-1573.825494159495	-45431.499879513394	449.1381433039973	0.36419212836745146	0.6434121337854817	0.04329676591479709	0.3400880837567441	0.06617759823264872	0.0199327937596516	0.03640306293808943	8.435251657522103E-5	1.1928723111811894	5.552236618431173E-5	1.4464330361040118E-8	1.4599904978562293	-1220.9603462786408	91.11980997246309	123.98332507649049	165.5291008854433	1384.755605523419	1597.3458439266872	203.14307432303116	53	5	6	58	41	7
388220000	-46987.55109444796	-45412.31648402616	-1575.2346104218045	-45412.31648402616	421.51382771260035	0.3901227520031419	0.6434121337854817	0.039544564213899146	0.34511534025881774	0.04667596011066955	0.021399402761055238	0.0408652183921673	8.660539249820911E-5	1.1495317487249292	5.626265897076443E-5	2.2333349255455E-8	1.673308466553995	-1218.8825588176778	116.37116043568922	279.3907853762185	385.8159116564658	1203.258616137774	1687.6564116791803	103.9288944299679	56	1	9	59	37	8
388225000	-47032.15931412296	-45448.68309073676	-1583.4762233861982	-45448.68309073676	388.1551084346633	0.35384520041206835	0.6260394841696042	0.04120231583982519	0.35431334340125764	0.055249509497213564	0.026432165781795684	0.0408652183921673	8.785925864315771E-5	1.101184877852378	5.805051066389627E-5	1.5324084189452384E-8	1.404900713323343	-1218.5874728016697	148.7148795757719	137.04639908029716	504.41353081571356	1655.7676014175684	853.8087692295234	33.2061669353667	50	15	2	69	29	5
388230000	-46999.39836044879	-45426.81712118482	-1572.5812392639734	-45426.81712118482	425.46912777858165	0.3560211137892024	0.6015892886326077	0.03899421739979663	0.36169430446186696	0.055249509497213564	0.025827312552413113	0.03688326764082308	8.413653979126944E-5	1.1585002537781317	5.4226309455861264E-5	2.400512372172241E-8	1.7542780570735248	-1211.5856385615853	93.22673851253114	272.66548816015523	561.6542184863099	1588.0784012170257	655.4414501944467	183.1021951993271	59	4	3	73	25	6
388235000	-46998.18012682576	-45410.48628714953	-1587.693839676234	-45410.48628714953	377.0626931374302	0.36471783276291975	0.6485799131187815	0.03899421739979663	0.33557495252500075	0.05673729474697576	0.025827312552413113	0.04778494006015416	8.362123897107767E-5	1.1999876969729746	5.498923760100496E-5	1.518196799977742E-8	1.4141105360451431	-1211.7528313822957	105.21178871548271	263.40229418064047	693.2771694205989	1231.1991566547301	990.3312413510264	172.0125942354122	58	6	3	79	19	5
388240000	-47025.37928835065	-45410.82967334823	-1614.549615002421	-45410.82967334823	377.694204954442	0.36471783276291975	0.637659940978482	0.03899421739979663	0.3897718215142392	0.05249174742573842	0.025827312552413113	0.04654722234744563	8.201432417266872E-5	1.163671125279161	5.3688227756083915E-5	1.6716391593531085E-8	1.4035683675285096	-1214.5031475489488	95.64000156664754	175.89277958012062	648.7470593651582	1816.6496959326453	683.5633099742931	79.47036134905869	55	9	17	60	24	5
388245000	-47020.33913180376	-45425.27504820462	-1595.0640835991458	-45425.27504820462	383.1180377842311	0.4049323332793151	0.7664126555450338	0.032848426312680735	0.3897718215142392	0.06312460900973993	0.025827312552413113	0.04463300404313398	8.950361449393036E-5	1.1580912114408364	5.426263848037325E-5	1.4390936903651221E-8	1.3111644922199033	-1216.562929608373	82.9474736215572	391.4688030969433	1359.7449986054094	2218.8991749169622	674.9494893674018	72.67745005970181	56	11	24	48	26	5
388250000	-47015.513016440265	-45424.0008156702	-1591.5122007700606	-45424.0008156702	397.77464800595106	0.43574842530484403	0.7664126555450338	0.0437349970951582	0.37917953919385994	0.06312460900973993	0.017440946641234613	0.03886904009525779	8.615799725079501E-5	1.2251317459784326	5.228937042892249E-5	1.5140402626679574E-8	1.3636171452443722	-1212.1218364656297	84.64300942293949	387.54954467622497	1292.7363163868883	2608.3870661041083	497.7012829995797	18.20580668451958	57	4	43	34	29	3
388255000	-46975.30014413812	-45408.94623423985	-1566.353909898272	-45408.94623423985	410.3652891956903	0.40372686631262794	0.7664126555450338	0.040048192618510156	0.37917953919385994	0.054284561076147965	0.021158943663381134	0.039257743716160524	9.043413701632114E-5	1.1656224856164492	5.603200626003017E-5	2.095874101302022E-8	1.525138845000853	-1195.3715315464965	84.82662074524094	232.21036467439893	872.1428654050644	2944.113179102968	546.4401469392225	93.95888278279836	59	4	40	30	34	3
388260000	-46964.09360518128	-45387.458310259724	-1576.6352949215575	-45387.458310259724	377.8155232837618	0.40372686631262794	0.7128490854294368	0.040048192618510156	0.37917953919385994	0.05723804149596741	0.0182745697986282	0.039257743716160524	8.804538241163551E-5	1.123007804392648	5.533409430718062E-5	1.1983971496830829E-8	1.2515171794872415	-1205.209026065339	81.63998988898759	492.3504738143951	1305.7025932899894	2036.7837749225864	849.5244795538391	33.34428991596563	59	3	34	42	28	4
388265000	-46949.18264886762	-45391.520020584045	-1557.6626282835819	-45391.520020584045	380.80048829238905	0.40372686631262794	0.7128490854294368	0.03342683194197311	0.3386071391547895	0.05723804149596741	0.020325812956561027	0.042032502419987426	9.150748503105726E-5	1.2080471844841583	5.647560459111431E-5	1.511586648284365E-8	1.375085938393417	-1208.534877059139	91.38710404171297	556.8602182595401	1317.433079040101	2357.376835555251	470.86757105674076	122.03644076769848	60	12	38	34	23	3
388270000	-46991.42681194833	-45412.53185164632	-1578.8949603020083	-45412.53185164632	349.3316629737187	0.40372686631262794	0.7128490854294368	0.03351964717040568	0.3386071391547895	0.05723804149596741	0.020325812956561027	0.045181676734011494	9.713510653115216E-5	1.254254321473912	5.9993892200386115E-5	2.8325448678424906E-8	1.659541400149971	-1214.1177110231426	97.1713856890081	516.3015521687665	2258.03375380128	1488.2790719365717	584.1105807847326	19.60259243666476	56	21	8	59	23	3
388275000	-46987.19210325092	-45416.91393979443	-1570.27816345649	-45416.91393979443	366.3822944379363	0.4150935531544149	0.7455390610114938	0.03904092577242079	0.3386071391547895	0.05030435310033853	0.020325812956561027	0.045181676734011494	8.787496336774939E-5	1.1205728492219595	5.5596732065917415E-5	1.9126119465244397E-8	1.5349503860600195	-1211.364191931295	72.49494936264152	428.61482543662567	1140.46823006496	1814.5100870529532	514.6779250020954	459.9161841173856	57	7	36	47	15	8
388280000	-46991.88156526041	-45401.732766203786	-1590.1487990566272	-45401.732766203786	349.2201729609702	0.4150935531544149	0.7455390610114938	0.04065211923297833	0.3585224541249313	0.05030435310033853	0.020325812956561027	0.045181676734011494	8.989147593199158E-5	1.2101342859570368	5.898083997346273E-5	1.8066140779210327E-8	1.4280049416972893	-1217.5774461816543	75.51718410400449	196.79699542734193	401.00378236423023	1484.940823742133	417.385931737718	469.1838991178578	53	3	11	79	22	2
388285000	-46970.69109401948	-45397.24318372857	-1573.4479102909118	-45397.24318372857	326.05180095379205	0.4150935531544149	0.7625267951322792	0.04065211923297833	0.3585224541249313	0.05030435310033853	0.020325812956561027	0.039402274790653724	9.621148974547764E-5	1.2068943055545198	6.079307290447819E-5	2.073331229280219E-8	1.485932324011702	-1210.1646920682276	76.15691498079126	385.1330570791806	1020.0159188723587	1768.2179671050387	350.38152553110126	54.285935931851526	53	14	11	69	20	3
388290000	-46966.46974571332	-45399.1295229708	-1567.3402227425236	-45399.1295229708	347.1949639431704	0.42491632259832546	0.8300320973814902	0.04178399928972694	0.3585224541249313	0.05030435310033853	0.019750944570489423	0.039402274790653724	9.975581287438623E-5	1.325594388996204	6.171144794227493E-5	4.859739339268158E-8	2.0961112513510387	-1214.4191729634158	90.00878269334218	185.8603763975767	797.5131884834519	1776.5763693016956	351.0870854003899	55.9254871677405	49	12	17	65	23	4
388295000	-46960.299531181336	-45412.44120485274	-1547.8583263286007	-45412.44120485274	337.1489306326344	0.42491632259832546	0.8126010429515218	0.03741983659829012	0.36733018365060655	0.05030435310033853	0.023909742454854825	0.04063163241757494	9.731452139334617E-5	1.1661178547353488	6.320896593478948E-5	1.6152971800218905E-8	1.4093377787480674	-1215.8495924004785	90.219348305262	259.87517528155695	793.5758395452868	1362.7958638890389	403.60090277945073	61.02811279285657	50	13	16	69	18	4
388300000	-46954.8942762316	-45399.095404805754	-1555.7988714258483	-45399.095404805754	351.31987520950736	0.43711828306396233	0.8126010429515218	0.03403422663286783	0.3525419226854632	0.05645662185593113	0.023909742454854825	0.04063163241757494	9.256519997975688E-5	1.2757638626518082	5.638432912447334E-5	1.4176394917243204E-8	1.4547872528947492	-1237.032439428076	112.59969648031525	450.2107346072899	1024.8158524021362	1717.8275752039378	469.9486381579333	223.4300662608851	48	12	18	70	21	1
388305000	-46979.31020914278	-45415.75660888388	-1563.5536002589006	-45415.75660888388	356.4792323382372	0.43711828306396233	0.8036131578752156	0.03403422663286783	0.3525419226854632	0.05645662185593113	0.01821899092138758	0.04063163241757494	9.34596981984346E-5	1.2383215979933568	5.837163372118539E-5	2.449911469080271E-8	1.6421225880890107	-1211.448141114379	109.74397334133074	301.29201101430743	1164.523270741989	1664.558224462493	357.9138113416022	389.6111662199283	58	4	33	43	22	10
388310000	-46958.96288606883	-45400.61942669913	-1558.3434593697048	-45400.61942669913	341.66146209338547	0.43711828306396233	0.8010001449276525	0.03381633304818474	0.3705944303073286	0.05645662185593113	0.02219437355470752	0.04063163241757494	9.184993731086135E-5	1.138502030608531	5.712543875404467E-5	1.6537786641495145E-8	1.5117950423500583	-1222.6307039043713	88.01609671438409	231.39659238613038	1067.8554228618407	2540.864444685679	555.2191174476494	443.2690662184074	54	8	40	41	22	5
388315000	-46952.71541085332	-45425.47343871041	-1527.24197214291	-45425.47343871041	336.41103642126416	0.41579410675706313	0.8010001449276525	0.04187282457050801	0.3705944303073286	0.06099493489133487	0.01905067862826928	0.04063163241757494	9.777923060198246E-5	1.2451035704137985	5.875979618190614E-5	1.741997110754938E-8	1.5245012020279538	-1215.220014058494	95.8770457639379	338.8900946522135	849.5925842475001	1808.8069981233352	798.580842214606	180.2115152505102	57	9	20	55	21	8
388320000	-46967.941974870264	-45423.43493896495	-1544.5070359053125	-45423.43493896495	348.0021992923036	0.41579410675706313	0.7282721631915933	0.036623763099137514	0.3705944303073286	0.059405046490572974	0.01905067862826928	0.046830955239797	1.016949175915201E-4	1.2249855586506013	5.8594503596613265E-5	2.2868007341505366E-8	1.6289738871705288	-1231.6794592764552	144.8242177541429	215.89827770634747	771.5994722178424	1786.495467691495	1114.6585016837778	233.9353393694413	55	4	25	62	14	10
388325000	-46998.625860188586	-45420.71282120319	-1577.9130389853979	-45420.71282120319	322.2252875636929	0.46537041172050464	0.835543552278022	0.036623763099137514	0.3743955150326671	0.059405046490572974	0.020840994279564717	0.04379459852197357	1.0252899329142924E-4	1.2893603063123078	5.982437376468916E-5	4.736763353349491E-8	1.9754614568336926	-1228.1448481432483	114.68785247405236	417.76494503831304	1390.9913565153922	2420.9008551831234	958.8229060535233	269.17121123410317	47	28	13	50	25	7
388330000	-46966.71505345447	-45406.79067003799	-1559.9243834164788	-45406.79067003799	338.6299196047098	0.46537041172050464	0.9724207120921388	0.035947771303584765	0.3743955150326671	0.06154751234255639	0.02951356992890435	0.04107339848625612	9.739556108392343E-5	1.2415302526338912	5.722827923653072E-5	2.2217828932162064E-8	1.6501395234410483	-1238.6344675901705	123.4067032997952	400.4650671941975	619.5436164924109	1795.6989841038371	828.8411250593028	68.94839629474711	50	21	4	54	33	8
388335000	-46984.97638425792	-45423.34512231686	-1561.6312619410571	-45423.34512231686	326.0354792208615	0.43459723306558357	0.9724207120921388	0.03359011411398475	0.32180830785995673	0.04839603300690658	0.024974617874764536	0.03793068146805855	9.7011233571992E-5	1.2729116301186774	5.663755822119736E-5	1.6945748020940842E-8	1.5350922586767588	-1255.4807217281873	169.01848243641894	397.40873227731765	2019.257143248928	2496.568071470773	597.8885201912675	8.540878583046599	36	40	23	33	37	1
388340000	-46989.73905551782	-45412.25591476853	-1577.4831407492884	-45412.25591476853	329.97893191542545	0.4535192050476753	0.9724207120921388	0.03574640632329921	0.3415744005924118	0.05580273081565686	0.02395679959298895	0.04440509682714707	9.676676289090888E-5	1.2476273132312516	5.7245735677409025E-5	1.743469249354007E-8	1.4958271647127495	-1251.8081098926632	134.14374490408554	241.63993086145794	1210.8262231821182	2223.0474919300304	582.6003923438219	74.01102343070585	31	32	42	29	32	4
388345000	-46989.59114078443	-45438.360071575786	-1551.231069208649	-45438.360071575786	347.6561394035633	0.4535192050476753	0.9724207120921388	0.042495983598975474	0.3415744005924118	0.05406184040585725	0.02248547410138029	0.0416990343158355	9.267490060897366E-5	1.3305654894081005	5.2791810338068575E-5	1.2553566647452859E-8	1.4644155494845432	-1256.1424267179018	123.24650839504665	269.5910317808012	1060.685498966883	2937.565734284607	520.1661605579103	238.4657744789131	24	37	44	28	25	12
388350000	-47005.20178122577	-45409.44351966606	-1595.7582615597075	-45409.44351966606	341.7712977988179	0.4535192050476753	0.958688797096156	0.03895880646100957	0.3415744005924118	0.05198444329275287	0.020541650054056802	0.0416990343158355	9.826686200310609E-5	1.2848287416525603	5.769285671470161E-5	2.436307545617322E-8	1.6384940249433175	-1254.6112457482059	80.58832349535456	215.34736836784197	859.6958202889383	3806.4999038837336	524.3604142299397	124.01282929264197	27	33	41	33	32	4
388355000	-46985.94038536314	-45402.75328855902	-1583.187096804121	-45402.75328855902	403.580352115167	0.4535192050476753	0.958688797096156	0.03901265806544058	0.3566335015619232	0.05280874374747319	0.020541650054056802	0.0416990343158355	9.549898645061005E-5	1.2981530394875054	5.485683498962239E-5	1.3968882979435464E-8	1.3906651393408052	-1259.5381191185381	177.68260867419832	280.0626284172067	1074.8705572589133	3122.4985260659864	827.3474746887489	587.6484734741268	41	15	43	31	35	5
388360000	-46980.583239201434	-45405.492612234026	-1575.09062696741	-45405.492612234026	344.70746185164086	0.4535192050476753	0.958688797096156	0.03901265806544058	0.33521714751745396	0.058033329118102356	0.020541650054056802	0.0416990343158355	9.865315039530491E-5	1.2594175153855298	5.701202743800884E-5	1.7815584879170994E-8	1.516959946411672	-1260.2639464309464	172.9114939483678	394.53817382772445	704.0359993671783	2822.292313880192	578.2891108466459	231.63753289745628	50	1	35	39	41	4
388365000	-46953.21323969414	-45402.21471585933	-1550.9985238348058	-45402.21471585933	350.00464302733275	0.4381222947248246	0.8581993414449978	0.037447349603964446	0.33521714751745396	0.058033329118102356	0.020621279238107686	0.04162166522766188	9.587882864507273E-5	1.2492065830228785	5.683753131129267E-5	1.5968605546902756E-8	1.4989126562093609	-1239.9328405584722	125.41681201228002	327.7640247108369	651.5945394197261	2902.1440433123353	848.275330058415	62.4781286560838	49	1	35	43	36	6
388370000	-46951.5837259043	-45390.60149359297	-1560.9822323113276	-45390.60149359297	365.13731198302736	0.4381222947248246	0.8581993414449978	0.037447349603964446	0.3477344475670016	0.04959584366071613	0.025951750133491706	0.04162166522766188	9.851688332981563E-5	1.3318735151691787	5.6029095974432234E-5	2.6935411903122183E-8	1.8267478462988433	-1246.0352774102662	130.0460713573906	300.51308137302186	456.60331331193856	2860.0306924691486	678.0381042818682	833.192449774892	48	2	29	56	15	20
388375000	-46952.80001851737	-45390.14169682426	-1562.6583216931108	-45390.14169682426	354.49441467029914	0.46008738951583966	0.9327453232328244	0.037447349603964446	0.3477344475670016	0.05617324300041287	0.019252772173345926	0.04242134665029787	1.0296541208077127E-4	1.207242113179265	6.224704475023725E-5	3.160745847153169E-8	1.752734343391417	-1229.168817093986	84.15499285903363	157.4712076244237	618.0700723443431	2395.2423466757905	1022.1433281700391	423.0480615076752	45	8	28	45	23	21
388380000	-46970.05470994372	-45409.14344566239	-1560.9112642813277	-45409.14344566239	431.1610982884757	0.4703708710818585	0.9366252715847756	0.04224772755144533	0.3477344475670016	0.05617324300041287	0.019199528656936818	0.04383260210779905	9.699880607067505E-5	1.2552193394767066	5.8604174718102375E-5	2.4933256257671848E-8	1.687866951507702	-1228.5666661018713	86.85515006476875	349.6670784530724	826.765417613075	1523.9300247836015	1187.8756572539555	152.22075849595618	53	12	6	63	30	6
388385000	-46973.12894703759	-45408.03454758918	-1565.0943994484096	-45408.03454758918	412.20230195982856	0.4703708710818585	0.9366252715847756	0.0412925132784983	0.3477344475670016	0.05617324300041287	0.028956623489248268	0.04383260210779905	9.775599489669945E-5	1.3237133301671753	5.7317391517920095E-5	3.18871309958305E-8	1.8467350242782656	-1220.24067828029	86.75497890886929	484.1466875729312	703.5514212576754	1836.7266803403281	1073.0268416013257	395.2749085872019	50	25	5	54	19	17
388390000	-46957.83410665306	-45400.9570928498	-1556.8770138032626	-45400.9570928498	397.72186208106615	0.4703708710818585	0.9366252715847756	0.039641439063787295	0.35069563877092896	0.05617324300041287	0.018108322968068934	0.04383260210779905	1.0422313862488363E-4	1.41496693898882	5.878369555378032E-5	5.047996569462623E-8	2.1687193951089725	-1223.7302514524374	87.10780324205223	315.54508482887286	382.45255523724313	1948.5454852197938	1158.2514578082164	339.3174593652914	50	9	16	60	18	17
388395000	-46948.1154229297	-45402.68877858255	-1545.4266443471497	-45402.68877858255	396.85059058942903	0.4703708710818585	0.9337571828563165	0.039641439063787295	0.35069563877092896	0.05528967094471813	0.018108322968068934	0.04357863764691352	1.04710167041013E-4	1.3472271774324645	5.8323695076599966E-5	5.368903260425122E-8	2.166511951856503	-1217.0800573421025	82.18269495530406	213.18385283171165	960.0005709784866	1515.6745161783012	2041.0605404681053	381.21208315655485	52	6	24	65	4	19
388400000	-46962.250064077096	-45401.28942495013	-1560.9606391269608	-45401.28942495013	446.19442716549236	0.4703708710818585	0.9337571828563165	0.039641439063787295	0.3686630003384317	0.05657316880065463	0.02396980030751573	0.04357863764691352	1.0328533149391176E-4	1.3284672656708103	5.5572110403177136E-5	5.288629526175642E-8	2.198150108180853	-1226.6226835565794	119.31066051903265	389.3209937249333	742.5395891582212	1915.7284281587035	232.4060712620153	230.36775606933517	54	6	9	81	9	11
388405000	-46955.0109443784	-45422.87961819351	-1532.1313261848911	-45422.87961819351	339.40423280313473	0.4703708710818585	0.9337571828563165	0.039641439063787295	0.3939093255657911	0.05657316880065463	0.018643627041203797	0.039838304480536026	1.0514090303186142E-4	1.3511136463753206	5.834320317450124E-5	9.752292807507733E-8	3.0466493054377572	-1223.1799242355657	89.88632210797223	291.2478425208796	499.62852264706754	1658.7913815670395	414.0775819805719	89.11822761777844	52	6	19	70	19	4
388410000	-46942.405040708734	-45402.276786481394	-1540.1282542273386	-45402.276786481394	310.3744796418308	0.4703708710818585	0.9337571828563165	0.039641439063787295	0.37833064287073753	0.05846168893192787	0.022754044062334257	0.039838304480536026	9.947971198372972E-5	1.3032475434527298	5.672838941455362E-5	3.078618344261309E-8	1.906668358800216	-1224.789941137183	115.03630298930216	346.07856683169206	763.0328526233293	1711.3749374482363	328.5173584497084	53.52994852675534	50	14	10	75	15	6
388415000	-46938.1298585259	-45394.24583282781	-1543.8840256980882	-45394.24583282781	360.2817583273957	0.45517302692155903	0.9337571828563165	0.03728477232614614	0.3548060095837587	0.05846168893192787	0.022754044062334257	0.040530816308075965	1.0317098964849925E-4	1.2779519638331607	5.807653849799091E-5	9.575956464379524E-8	2.902459255385473	-1223.3695036374197	105.24969287968892	450.70565429390416	770.9095125614707	1770.0420002239482	347.8039336851214	38.459056709962944	55	2	18	73	17	5
388420000	-46932.55446481006	-45401.866538074864	-1530.6879267352003	-45401.866538074864	354.7464396302672	0.45517302692155903	0.9337571828563165	0.03819617361622509	0.33188371505707615	0.05846168893192787	0.01910757073257987	0.040530816308075965	1.0671233413593483E-4	1.3796870844294358	5.6598107150034426E-5	5.120602352768837E-8	2.181410658685951	-1218.6568992696566	90.43365987861486	229.19966415187938	583.5489821338374	1613.8904302745002	595.086493501344	119.08214695079448	54	1	23	71	16	5
388425000	-46944.053424492005	-45393.32933603382	-1550.724088458186	-45393.32933603382	312.6532100917226	0.45517302692155903	0.9337571828563165	0.03819617361622509	0.31624703091238365	0.05846168893192787	0.024122308413933702	0.040530816308075965	1.069871131091327E-4	1.4617115741400326	5.554554024607085E-5	4.490363092349702E-8	2.0665839613979937	-1232.639530643275	119.70963519279334	391.88171927579367	1162.063015459915	1844.2937661850476	740.0855644696603	153.7531921142184	48	25	29	47	13	8
388430000	-46942.23203947328	-45403.32308568233	-1538.908953790952	-45403.32308568233	360.20285097616573	0.45517302692155903	0.8320081613208257	0.03819617361622509	0.31624703091238365	0.05438772968605234	0.020211886852896554	0.040530816308075965	1.0875903627597732E-4	1.4678903312245795	5.74145027235888E-5	4.350801536170923E-8	1.9275394977102778	-1215.7102352939435	105.12865782596566	540.3253379952303	1180.496294235875	1428.344227134657	187.50583766751512	37.68814488496993	50	27	8	71	10	4
388435000	-46924.00567611073	-45412.24795920487	-1511.7577169058607	-45412.24795920487	312.5575165510651	0.4428676738890385	0.9113568699447286	0.04506996728802451	0.31624703091238365	0.05467562087648276	0.020211886852896554	0.040530816308075965	1.0930173513320659E-4	1.4079018923091509	5.722003705778782E-5	3.4076359179537135E-8	1.8023655903618194	-1205.58697571272	90.60241575777322	329.5269359447169	550.5334852549778	1612.6634219875023	295.1262312306846	40.94593222502715	50	25	1	75	14	5
388440000	-46927.65646267565	-45402.23676957167	-1525.4196931039858	-45402.23676957167	311.2511306453718	0.4428676738890385	0.9064590326877446	0.03382272168271467	0.33262199943488563	0.05219382005701135	0.01888267272508491	0.040530816308075965	1.0863945172790453E-4	1.3562769857800347	5.6524902515192574E-5	3.614353714374223E-8	1.8394584781532708	-1216.4402608790936	101.95041965455968	292.4242029326244	535.1057655405165	1766.1544747965343	514.5393786723662	25.54487608286327	45	10	18	77	14	6
388445000	-46960.92231625945	-45402.97376050298	-1557.9485557564678	-45402.97376050298	317.07375419183904	0.44324710438240705	0.8656360365422816	0.03382272168271467	0.33262199943488563	0.052648115109881245	0.022701639086567464	0.040530816308075965	1.051391777361488E-4	1.3176266961165823	5.572320538113027E-5	3.364035598587614E-8	1.7375338300723104	-1215.988316095556	123.61649956855472	326.00660030188817	817.7891176855929	1348.9802918653024	409.19718160597444	37.52667548922824	54	14	6	79	13	4
388450000	-46928.19357749281	-45399.334407198075	-1528.8591702947372	-45399.334407198075	338.0105787571255	0.44324710438240705	0.8467305953112072	0.03921652602741408	0.3273581870413394	0.052648115109881245	0.022701639086567464	0.03932820022568316	1.1113932827370433E-4	1.3214163922345792	5.4968941801862734E-5	4.194637961039002E-8	1.9156967843099073	-1214.987841369585	93.75000453949505	348.7467819680077	517.6902893734059	1839.1127603009081	213.80092239330665	262.1852945423093	55	2	21	73	5	14
388455000	-46907.133442285776	-45390.603157186095	-1516.530285099682	-45390.603157186095	363.61369218719193	0.44324710438240705	0.8145771842160231	0.03921652602741408	0.3607710278258698	0.052648115109881245	0.021636282484133153	0.04270455398027805	1.0468289215432145E-4	1.3130555998641609	5.2704798502464984E-5	2.210212022484157E-8	1.6800958635417846	-1223.687899134678	135.85242319562812	95.60221251548953	336.03203477494725	2037.4024202966636	364.7016937034004	182.10549805315338	41	14	17	78	4	16
388460000	-46896.9004960421	-45400.19217276123	-1496.7083232808743	-45400.19217276123	328.58091709394176	0.44324710438240705	0.8145771842160231	0.03921652602741408	0.33375396681607683	0.052648115109881245	0.020192396593969496	0.044268335369513925	1.1008083177613739E-4	1.3745499623703021	5.499744159305848E-5	2.7738709265421097E-8	1.8083112477350356	-1210.5505833630518	74.50553522987563	165.61768372287455	825.723664335375	1821.8653880805564	371.9143725420822	250.72897656533857	45	13	31	60	12	9
388465000	-46917.440572005085	-45415.297094123554	-1502.1434778815335	-45415.297094123554	332.71712237212887	0.4342236368078346	0.7523151622663001	0.040430955815214116	0.33375396681607683	0.052648115109881245	0.018361559272379202	0.036223958838769305	1.1222788263533897E-4	1.4250451576198064	5.565240415846922E-5	8.597046706805949E-8	2.6939558084353292	-1207.7683219936014	81.6893171395812	252.1600551784774	789.0712885935974	1986.9811283096255	362.74603189196364	69.67540431796222	57	3	18	73	13	6
388470000	-46963.92467595205	-45413.81891621447	-1550.105759737574	-45413.81891621447	371.6959267624277	0.41165999177992635	0.8183079429775356	0.040430955815214116	0.3527407379706103	0.052648115109881245	0.0212710184421109	0.040576545356963784	1.0879476030650822E-4	1.3992327681042342	5.668798847716193E-5	4.207361226270468E-8	1.8986304959516573	-1210.026693241261	107.47019462119222	306.471366608775	1031.6034482148814	2006.576433419981	359.12720044759163	136.1520563319305	55	10	10	75	15	5
388475000	-46915.15462995751	-45393.4775440019	-1521.677085955611	-45393.4775440019	357.8033520786329	0.41165999177992635	0.8183079429775356	0.038264197707229795	0.3527407379706103	0.052648115109881245	0.0212710184421109	0.040576545356963784	1.0588828588146068E-4	1.2603663693328935	5.6837272115053585E-5	2.8096758558330233E-8	1.7126279427257518	-1205.5423518409084	93.55987234460345	153.41618703918118	721.9089661307885	1691.3520486181778	183.40987678467243	46.08951949452044	57	5	20	66	20	2
388480000	-46951.598042033314	-45407.408062471986	-1544.1899795613283	-45407.408062471986	337.24257141282163	0.43157024689765716	0.8685299496161736	0.039357735266637855	0.3527407379706103	0.052648115109881245	0.01897581201448343	0.041236592348811336	1.0006897566531875E-4	1.216316517981836	5.364334137454231E-5	2.142395490459445E-8	1.544516085392362	-1207.5443615341856	91.13092494505764	381.5914574921676	866.8787356737623	1925.647395001434	475.9845558517677	75.2839257129737	59	1	41	48	18	3
388485000	-46956.818782532806	-45401.91908464185	-1554.8996978909556	-45401.91908464185	310.7700604426239	0.43221518787514185	0.7707229299773238	0.042513806231350454	0.34654146590516194	0.052648115109881245	0.01897581201448343	0.041236592348811336	1.0327295132048899E-4	1.1976620210384699	5.610127303448846E-5	2.3898680800312534E-8	1.5502112639679433	-1205.3456985951432	86.67251144425742	292.63325418526034	1229.4706447630429	2810.449551583232	607.8586026526664	85.99674479904576	59	2	44	43	17	5
388490000	-46950.594807751324	-45407.79510273786	-1542.7997050134625	-45407.79510273786	302.2578525851128	0.43221518787514185	0.8672432277418923	0.04177720916246121	0.34257778162790986	0.052648115109881245	0.01897581201448343	0.04146283675984266	1.0107787942818776E-4	1.2172911266514668	5.47901467573896E-5	2.1627886712157668E-8	1.539872651800149	-1205.7464965511142	75.26439764758139	249.5180706226137	1182.8973557096888	2312.368706529923	217.16178957229434	49.25984142268318	53	7	53	34	20	3
388495000	-46943.53102601581	-45409.85244938795	-1533.678576627854	-45409.85244938795	304.33250022917815	0.42705595338040114	0.8758824244436018	0.04177720916246121	0.357880302129195	0.052648115109881245	0.02503108079082453	0.04146283675984266	9.99841927775456E-5	1.2927322041135993	5.227825756635522E-5	1.9312707311803262E-8	1.5904814714701458	-1220.5261429200891	86.01564207897489	175.48187878064158	1135.1657470415248	1983.9061183665328	358.92768314107883	84.36707970669075	58	2	20	66	17	7
388500000	-46950.245070104036	-45406.9945955564	-1543.2504745476363	-45406.9945955564	297.569046711204	0.44975526882561145	0.8758824244436018	0.0324518274219602	0.3286864706804203	0.052648115109881245	0.022943162313809357	0.04175755313609601	9.835763026703812E-5	1.2649413962452443	5.2105154712864885E-5	1.9241521280150315E-8	1.6519930162852319	-1230.8125155970104	119.55802325287725	461.09847452295406	1106.6041266078103	2066.2101636958914	262.64884153803365	204.22739657768082	54	2	42	48	12	12
388505000	-46962.058473243254	-45414.33142387617	-1547.7270493670887	-45414.33142387617	334.18661612326196	0.44975526882561145	0.8758824244436018	0.0324518274219602	0.3286864706804203	0.052648115109881245	0.022213378148301058	0.04296149834386366	1.041792415274697E-4	1.3124956108632002	5.357754993612349E-5	4.081663261716885E-8	1.9488923547440276	-1219.7559600298011	77.96407749501955	253.02110066195155	1637.371231937119	2197.7760526979514	330.0790035658827	146.15542751591073	57	1	48	43	18	3
388510000	-46930.52531000033	-45395.49169375743	-1535.0336162429035	-45395.49169375743	294.37611412544794	0.44975526882561145	0.8907520216175652	0.0324518274219602	0.3544943858869773	0.0504651327032584	0.01916652059311503	0.04296149834386366	1.0755460315205136E-4	1.3249895443171091	5.643851887509039E-5	2.673225914462429E-8	1.6878670812265624	-1215.5812159063635	83.16024928127109	308.7006847915535	958.9963951132002	1688.6699676613214	391.1342569224516	220.22783989561194	58	1	39	53	17	2
388515000	-46937.49200853512	-45392.67451615988	-1544.8174923752408	-45392.67451615988	302.85340662207966	0.44975526882561145	0.8907520216175652	0.039250377717200455	0.3544943858869773	0.05794022629350315	0.022599638465013727	0.04296149834386366	1.0692723696114881E-4	1.3734438386187346	5.3360611645003015E-5	2.6588870251832943E-8	1.714755854766672	-1226.9838830320425	94.90361095291128	379.29224703963945	1147.9212662393954	2751.3995098114256	1310.0861920218904	412.74803666305314	58	1	46	27	16	22
388520000	-46930.5614406551	-45395.028547385366	-1535.5328932697403	-45395.028547385366	295.6543953623674	0.4474170112231425	0.8907520216175652	0.03383251618640539	0.36540433952077683	0.05794022629350315	0.022599638465013727	0.045535493845841366	1.1125561865347694E-4	1.3449093715180391	5.641729432995924E-5	2.11826567418139E-8	1.5348068548550988	-1225.5787461185105	69.32076872006324	305.5389322819919	1217.5613072115711	3247.7505621206856	1519.246123518599	307.54588187121914	57	1	37	25	35	15
388525000	-46937.12779514547	-45396.388888071466	-1540.7389070740046	-45396.388888071466	307.1897445477383	0.4474170112231425	0.8908727534920423	0.03383251618640539	0.35642727475131414	0.05679446971498516	0.0225611200802281	0.04400985817705076	1.087167955026659E-4	1.3572893720186054	5.739490067361004E-5	2.548907902903182E-8	1.5998211346944162	-1213.2560046067242	77.92302330634239	564.1999209657383	1120.5679679493137	2361.066196040828	1089.9209678199152	129.20945975577143	59	1	41	29	29	11
388530000	-46932.54114531623	-45389.35344688367	-1543.1876984325593	-45389.35344688367	299.835514516811	0.4474170112231425	0.8908727534920423	0.03383251618640539	0.35642727475131414	0.05679446971498516	0.01974586963937361	0.04400985817705076	1.0489558641054628E-4	1.3828983164291273	5.581215551410715E-5	2.5059081535035335E-8	1.618941000748498	-1214.1469993359988	84.5577802451159	411.6230446269738	1184.0320096868882	1959.6434381780646	805.142537277756	29.901563282719582	55	7	23	55	25	5
388535000	-46946.82328248723	-45415.820150911255	-1531.003131575977	-45415.820150911255	322.74491108962565	0.4474170112231425	0.8908727534920423	0.042974177559930625	0.35642727475131414	0.05512384874015042	0.02001129876861837	0.0429491167913949	1.1060637153083972E-4	1.3630311819663399	5.850880974654942E-5	3.263686487166243E-8	1.7385089701520478	-1201.6860604166097	78.72506781724071	201.73890985176632	768.8841466875948	2025.341808642414	760.3299134047003	131.99120341313468	56	3	26	52	27	6
388540000	-46937.53203399086	-45392.96261614002	-1544.5694178508363	-45392.96261614002	291.50948083852785	0.45700782191923445	0.8908727534920423	0.042974177559930625	0.35642727475131414	0.05512384874015042	0.021690671500916275	0.0429491167913949	1.095395243303009E-4	1.35599582653957	5.820596361597988E-5	4.5287010708737696E-8	1.9031582410924064	-1191.902398519785	76.27482909298733	668.1259437822312	931.0036017685314	1915.038754103232	363.6365179300787	211.34144479260536	59	8	29	52	10	12
388545000	-46932.27110931373	-45397.07989213264	-1535.191217181093	-45397.07989213264	292.5946214258186	0.45700782191923445	0.8585705360199883	0.036416836047569213	0.3457866304526282	0.052230082439333865	0.023632976751058316	0.0418922889688778	1.0924326449463737E-4	1.3626681789742143	5.849675430228244E-5	6.99790054478406E-8	2.401152200240389	-1198.2394081307887	84.48274289342112	494.9358307119669	2104.618501771803	1807.251350622077	337.47376305533083	72.02247862684042	61	11	14	61	18	5
388550000	-46919.660619779715	-45396.1372498789	-1523.5233699008159	-45396.1372498789	297.5597990691284	0.47268761785299035	0.9593803594916964	0.036416836047569213	0.3457866304526282	0.052230082439333865	0.02391875964028608	0.0418922889688778	1.0608584318545607E-4	1.3606437751102376	5.736471959803209E-5	4.385432939074577E-8	2.161390367499568	-1204.3676674239973	92.37927337341078	478.62285377199305	1468.8931790820834	1704.7538216071125	310.15200459549	30.289203871022085	61	3	7	84	13	2
388555000	-46953.29189240864	-45391.01006104848	-1562.2818313601638	-45391.01006104848	316.52846388366316	0.4359079159139725	0.9593803594916964	0.038862159353180555	0.3291261539847539	0.052230082439333865	0.023108208295999643	0.0418922889688778	1.09695104530265E-4	1.3719528503916048	6.143808065989354E-5	7.724945499140385E-8	2.1352931992245514	-1176.802384588327	56.701646366180675	125.66655799956509	1143.9455586589845	1836.8302052882536	685.2791796318586	64.31766909321956	58	4	34	54	14	6
388560000	-46926.07337813618	-45379.14572753588	-1546.9276506003014	-45379.14572753588	274.3335389400174	0.4359079159139725	0.8206881175347102	0.038862159353180555	0.3344791800895001	0.060245806970397026	0.02098734034936949	0.0418922889688778	1.1114501648414358E-4	1.4226817205349782	6.092913547238882E-5	6.420073325437796E-8	2.0528405304799637	-1183.662226449655	60.140494127441734	150.89116713012953	1280.4644839099562	1689.8896331554886	1162.7379024413399	300.1614337894119	59	2	27	32	37	13
388565000	-46921.63185737827	-45397.68716090307	-1523.944696475202	-45397.68716090307	275.5354185395597	0.43160811135956784	0.8291813838310428	0.030640146555026587	0.3344791800895001	0.0601748677456471	0.02098734034936949	0.039971429548828694	1.0973996604288456E-4	1.4324568863600013	6.168035543697329E-5	4.379148671659146E-8	1.8840311683355986	-1177.0870094861903	60.824711127413835	134.23706319021412	1142.4513737440893	1955.1429327434705	578.6451847955442	90.44615970565913	60	2	22	57	21	8
388570000	-46901.32351289035	-45379.87968652312	-1521.4438263672262	-45379.87968652312	268.65199424000474	0.4459774923428418	0.8222587587490437	0.030528672226602202	0.3344791800895001	0.05532543660748835	0.02098734034936949	0.039971429548828694	1.1727220299762337E-4	1.4126774649133318	6.49396905064476E-5	7.743199795173281E-8	2.2312127931626864	-1184.198908388495	72.95068276718044	180.0916826921954	1006.4136356558712	1669.7951511883498	335.19773657517726	127.38833229473413	56	5	37	47	17	8
388575000	-46917.506115293545	-45396.1433940596	-1521.3627212339445	-45396.1433940596	274.5242681985836	0.4459774923428418	0.8549574662494557	0.03837922311979108	0.3344791800895001	0.049839533357655015	0.02098734034936949	0.039971429548828694	1.1547035548391333E-4	1.3284636251280197	6.427307272491265E-5	6.796477161637603E-8	2.2011123040652203	-1185.1720880856424	48.153759319759466	276.8884393259745	790.5084115796122	2011.5388190710619	635.1873386329661	152.31107170141007	56	2	50	36	17	9
388580000	-46923.772185476264	-45407.15349727977	-1516.6186881964945	-45407.15349727977	286.4745148448624	0.46122865129764806	0.8549574662494557	0.03877461537271114	0.3344791800895001	0.05329472237833614	0.02098734034936949	0.039971429548828694	1.0809227751013567E-4	1.272761805264415	6.226406167559163E-5	3.4053456865377286E-8	1.685644061348238	-1171.4003314026868	55.0804693670398	132.42464276202386	708.6165637790706	1874.5606112691096	475.8081679970587	32.62307176597157	55	5	33	55	18	4
388585000	-46906.28703797714	-45392.819829650456	-1513.4672083266844	-45392.819829650456	284.1687317078162	0.440394992798206	0.8549574662494557	0.03877461537271114	0.349681441895365	0.0586624871930457	0.02098734034936949	0.039971429548828694	1.1215769900312772E-4	1.3143615992592366	6.593118569533522E-5	4.817387203793845E-8	1.94474680760987	-1173.7001739178547	68.93339083584941	87.4131632236547	926.1738337956513	1818.326231461255	365.81957724852504	197.77137153143954	54	6	42	47	11	10
388590000	-46918.015675341434	-45411.088577043345	-1506.9270982980913	-45411.088577043345	325.5977192485353	0.4599421251978175	0.869276253773958	0.03877461537271114	0.349681441895365	0.0586624871930457	0.02098734034936949	0.04085101959910177	1.1702615758105431E-4	1.3057267435760667	6.344061001614235E-5	4.978823709865538E-8	1.9641160174511034	-1172.067414030367	86.16646516167204	172.01727833472034	759.7298366022617	1854.466965002454	337.2865025825747	79.25183047149052	60	3	19	68	12	8
388595000	-46906.44949988102	-45382.384854315496	-1524.0646455655192	-45382.384854315496	298.9697768811784	0.4599421251978175	0.9785184409347784	0.03262859826636435	0.349681441895365	0.0586624871930457	0.017167550712790604	0.04817083422021829	1.142111217603434E-4	1.357377623248574	6.196554057160063E-5	4.0357629901570613E-8	1.76345070673918	-1185.2692351621888	47.96852199455797	259.2958747615598	714.9045834580235	1321.0388879092727	343.0894937566547	208.1372190473028	55	7	22	67	11	8
388600000	-46915.60331543855	-45413.77774648967	-1501.825568948877	-45413.77774648967	308.34511721283593	0.4599421251978175	0.9785184409347784	0.03186868675305902	0.349681441895365	0.06254898718572191	0.02188875566182015	0.04694710300917977	1.1538419970725222E-4	1.3498970802987722	6.314884919605146E-5	4.155378952418573E-8	1.9043455281434878	-1179.298849629858	72.86574553891606	180.2028845024304	635.6798684526821	1597.8584137612493	395.79435138566225	48.69924210348984	57	3	14	82	7	7
388605000	-46936.75432463382	-45405.01803325826	-1531.7362913755537	-45405.01803325826	289.90016039958914	0.4599421251978175	0.8543334614607782	0.04645811319988132	0.349681441895365	0.06254898718572191	0.026158276755858047	0.04694710300917977	1.104963698649084E-4	1.2720761504215579	6.316205128435555E-5	4.4358117899657794E-8	1.8001729738985928	-1182.6503404182706	77.16704720699552	136.79862202882887	535.3292540187689	1828.1467689960018	862.5231382704849	81.1746670597562	58	1	20	69	10	12
388610000	-46957.350939020536	-45399.96635646209	-1557.384582558445	-45399.96635646209	272.1449746726819	0.4613945796040102	0.9194777816363516	0.045476298350818484	0.349681441895365	0.06254898718572191	0.026158276755858047	0.04586832602725847	1.1247473758348156E-4	1.3328063220141433	6.425578927410635E-5	3.4888133590438835E-8	1.5584570275654472	-1182.3179864914996	68.73780406614705	229.70095395239002	534.739908695906	1616.4558537597334	667.0019671411867	156.8263169731839	56	5	17	76	1	15
388615000	-46933.608681551974	-45392.536747582155	-1541.0719339698205	-45392.536747582155	283.0637782570718	0.4613945796040102	0.9254461339649783	0.03448944301634663	0.349681441895365	0.060958411940485215	0.02142166762789918	0.039136153857749316	1.0967708364006898E-4	1.3985383419705077	5.984554350515604E-5	5.120433363017093E-8	1.9667404069987064	-1205.7003101663468	73.46508095721926	153.52650181136852	849.7439144818874	1470.3169455747843	608.7895424118042	105.40382916795217	52	7	15	78	7	11
388620000	-46961.204777178056	-45396.39024275565	-1564.814534422406	-45396.39024275565	289.5824618302764	0.4493504435390058	0.9317928890193559	0.03969941787415887	0.3565767392370358	0.06068009547340125	0.02142166762789918	0.039136153857749316	1.0736231251404477E-4	1.3306075513274314	6.21668037887062E-5	4.4037195284782494E-8	1.813382566917125	-1211.299713029409	80.97205014714355	356.4932236150438	1681.2205659991482	1244.651029415916	316.480975690393	209.9691408048945	57	5	42	51	14	1
388625000	-46923.57476473323	-45399.20844911962	-1524.3663156136065	-45399.20844911962	322.72116547695526	0.47018209993102067	0.9317928890193559	0.03969941787415887	0.3848716058265325	0.06052700779658241	0.02142166762789918	0.040209572198985015	1.0440265248402023E-4	1.3862499406151898	5.941793069458948E-5	2.5677752646680787E-8	1.6581085024272366	-1205.1166061260735	106.60083016258226	501.74808289956155	1571.9898437879824	1429.530497124917	196.9133306481941	51.8890975449133	55	24	54	22	11	4
388630000	-46913.107411663725	-45414.05941697652	-1499.0479946872097	-45414.05941697652	331.0176367246878	0.47018209993102067	0.9898255193343146	0.03969941787415887	0.3848716058265325	0.06052700779658241	0.021572433263752747	0.044331822997831116	1.2026941096337941E-4	1.4189055656724305	6.444581542973713E-5	2.8014277603645062E-8	1.6360382354546692	-1199.2175092716063	69.78477448403588	341.3845853600786	1574.1212256135636	988.5744360074087	1013.4651837440174	283.26720068162405	58	4	66	17	14	11
388635000	-46931.80066716913	-45410.080418463	-1521.7202487061263	-45410.080418463	335.8149474658347	0.46877503906290513	0.8808580487630833	0.03969941787415887	0.3848716058265325	0.06207365055254879	0.021572433263752747	0.044331822997831116	1.2455748584513728E-4	1.43332668716144	6.327593570840549E-5	4.500293824178029E-8	1.7479355747341565	-1190.1597554245918	72.47352527604227	513.6306835562258	1607.4343714923834	1018.3938915277862	1506.730992472191	370.5293942807495	59	18	57	5	15	16
388640000	-46919.2768308295	-45417.39727544096	-1501.8795553885366	-45417.39727544096	337.295012253789	0.4656786337365112	0.9320375909608296	0.03969941787415887	0.35789849110429806	0.05669607413263375	0.017835149138379573	0.044331822997831116	1.2322654784476908E-4	1.297578902647161	6.619396016570074E-5	4.429291103210624E-8	1.8460202975288111	-1181.1582034944545	84.4497711769138	504.17901328941315	1496.4318501550006	927.8788783055393	1213.972312479979	204.21856090861021	58	23	53	7	15	14
388645000	-46935.174982341174	-45405.27397790384	-1529.901004437333	-45405.27397790384	367.69440749547067	0.4656786337365112	0.9737241415278345	0.039477586011717365	0.33820263649654414	0.059654321908156956	0.018949448647932816	0.044331822997831116	1.1847372023947748E-4	1.3458045729683532	6.482738502572493E-5	4.1637021882644774E-8	1.7484362924732442	-1192.8707518464178	79.2897272229896	633.8198115367582	1734.0504762198113	942.8155723739882	1219.0100714336345	209.83334796496692	58	23	42	8	24	15
388650000	-46947.106188729325	-45409.86534148332	-1537.2408472460115	-45409.86534148332	422.9545568276749	0.4646776141510597	0.9737241415278345	0.03772319810858084	0.33820263649654414	0.05694068764014473	0.018949448647932816	0.044331822997831116	1.1422725405116692E-4	1.361268341658915	6.048593813743429E-5	5.312675885388912E-8	1.8464502875624027	-1184.635583162226	73.96416757115384	575.9068720046749	1449.4716518187768	761.0274640512458	1102.2909536736922	247.7621050154495	59	22	66	8	1	14
388655000	-46945.760343681075	-45394.59810551087	-1551.1622381702018	-45394.59810551087	375.5756433655586	0.4646776141510597	0.9158629472997339	0.03772319810858084	0.35816033470471875	0.05694068764014473	0.02219103643002879	0.044331822997831116	1.0899751649818258E-4	1.417293212118421	5.812460722333192E-5	3.4398319518676735E-8	1.6834223727017366	-1192.0892807123414	90.28013256294301	526.0015987263395	1487.070433910566	1254.0412550129536	186.38264842194275	275.1654946599065	59	20	64	14	2	11
388660000	-46951.06442157747	-45395.674331105176	-1555.390090472294	-45395.674331105176	383.97088544453806	0.42504995171550897	0.7881734959651018	0.03772319810858084	0.35816033470471875	0.05694068764014473	0.02219103643002879	0.044331822997831116	1.1041906921035538E-4	1.3297202275281723	5.8053753116932554E-5	4.308372629411429E-8	1.7173673383292376	-1195.8958421418542	71.3397597576457	206.97038093354908	1140.836557450147	1618.617952017412	262.0101799913309	196.96006252481112	59	7	43	47	10	4
388665000	-46956.25511756934	-45415.93240195333	-1540.3227156160094	-45415.93240195333	345.9993021778515	0.42504995171550897	0.8434943158471443	0.03772319810858084	0.35816033470471875	0.049337211642866786	0.02219103643002879	0.04362427806819235	1.1647674756913432E-4	1.4022054711122127	5.6089887338950606E-5	4.959241460575842E-8	1.8970496570699737	-1206.2716306314965	72.96163049003654	482.66963076827807	1596.2550313469883	2392.451611411924	762.5250335529882	524.4514488515858	59	15	48	25	7	16
388670000	-46929.09184416756	-45403.549369940214	-1525.5424742273487	-45403.549369940214	360.58735287713336	0.42504995171550897	0.8434943158471443	0.03772319810858084	0.35366879235943327	0.05396777493012653	0.02219103643002879	0.04362427806819235	1.1753466228232732E-4	1.3197082254752364	5.453064864867172E-5	3.8296560492167357E-8	1.742967483438618	-1215.02981189158	92.19795470599182	423.06521470579406	1179.0230460669145	2248.171366433741	577.390317086954	271.36560405086226	59	11	43	31	20	6
388675000	-46908.47429339501	-45402.00652009347	-1506.4677733015435	-45402.00652009347	353.693243197227	0.42504995171550897	0.8470232504245591	0.03772319810858084	0.35366879235943327	0.06597544532676151	0.02497152350501207	0.045498414701664464	1.1161189061511261E-4	1.322185251829726	5.0640635831399294E-5	3.5350288756368845E-8	1.8579205390845883	-1214.414920887441	97.00657296138601	514.4801944988553	1277.0973111193616	2729.2411986267102	623.9134083405173	48.03383365138515	58	6	53	24	27	2
388680000	-46931.36957528227	-45411.10076123401	-1520.2688140482599	-45411.10076123401	387.0082024539597	0.4409372552125	0.8470232504245591	0.03451224890706236	0.35366879235943327	0.06597544532676151	0.02540413900172441	0.04327088153707086	1.15631795554272E-4	1.373690272056722	5.163260978718901E-5	4.7069631102929666E-8	2.0515512043980033	-1220.3521941042027	102.12016150580946	688.8840263024018	1665.3319790288492	2335.598600264698	779.4280498161786	40.81594595332916	59	12	42	33	20	4
388685000	-46917.292246098834	-45382.9387131527	-1534.3535329461354	-45382.9387131527	412.76432662658624	0.425463723463256	0.8470232504245591	0.04283870082207667	0.35366879235943327	0.04743765424501519	0.017687662328459423	0.04327088153707086	1.1570241889955019E-4	1.2856449980273077	5.146003178167218E-5	3.71633110030057E-8	1.8328992211259252	-1225.240985080977	108.76795719737426	453.0489883701879	1786.4033320692427	2302.406943195026	1793.0068406359094	292.1830369014022	57	18	53	2	27	13
388690000	-46894.62841195608	-45370.82436037467	-1523.804051581417	-45370.82436037467	397.57241925463586	0.4381918802192582	0.8470232504245591	0.03981025078696952	0.3604853863662411	0.051361431294631374	0.024358848223699468	0.04327088153707086	1.1793046630765139E-4	1.254772183017364	5.2836905698738447E-5	3.360606430188881E-8	1.733348446861022	-1212.571777775726	75.28123981389277	363.4100996683693	1583.0675493934966	1905.1714095061855	2090.1390933475386	327.3351678038488	59	14	41	3	41	12
388695000	-46890.68831189689	-45389.85529645211	-1500.8330154447822	-45389.85529645211	376.22283038762964	0.4241634109309354	0.8470232504245591	0.03981025078696952	0.34892875863623957	0.05598394040189603	0.018328229807225278	0.04327088153707086	1.2153000607669133E-4	1.3271431483254195	5.2774274451062144E-5	2.7101159168493683E-8	1.597793004677106	-1206.5686795484396	82.93585600765272	235.57378844340641	1035.0875457318534	1802.2067925342442	1897.4126803961258	247.89046989149188	61	2	36	9	49	13
388700000	-46938.679882508695	-45411.09919878721	-1527.5806837214811	-45411.09919878721	413.24708907612154	0.4241634109309354	0.7599555981726508	0.03981025078696952	0.3780189479087458	0.05598394040189603	0.018328229807225278	0.04309193497807887	1.1632223327931592E-4	1.375176816844954	5.0234448843748465E-5	3.2354347070517426E-8	1.6804329666914002	-1213.315761412387	84.13773449947568	236.1155282138216	1247.8092584104688	1511.9456594601766	2175.831790687469	207.62373559062536	59	5	40	26	29	11
388705000	-46904.76925992001	-45382.46849402974	-1522.3007658902693	-45382.46849402974	388.99456693904926	0.4241634109309354	0.765444895825701	0.03981025078696952	0.35212646917471707	0.058585931099743596	0.02233285567006286	0.04309193497807887	1.2564108322163134E-4	1.333214252429613	5.671378947500333E-5	4.702216052306767E-8	1.7392653027063796	-1188.3366227687668	69.29062040712606	383.11342416648046	1396.112762464588	2373.9543650937003	1660.6334495160554	151.1788744217964	58	9	40	7	44	12
388710000	-46908.982697984975	-45416.72845510067	-1492.2542428843078	-45416.72845510067	368.51436146056966	0.4164308726472877	0.765444895825701	0.03981025078696952	0.3608309049232101	0.058585931099743596	0.02233285567006286	0.04309193497807887	1.190995736623545E-4	1.3829783312857684	5.4060801164764725E-5	3.556876534669165E-8	1.6982813060533366	-1183.7450920563838	64.5067809568241	265.1996445495038	671.0695369273474	1347.453947742786	1769.4112910775268	188.23579111386252	58	7	10	36	46	13
388715000	-46917.40691619359	-45393.727252728735	-1523.67966346486	-45393.727252728735	369.7155409065827	0.43027966667495154	0.765444895825701	0.03981025078696952	0.3608309049232101	0.058585931099743596	0.02233285567006286	0.04961494489480052	1.174300431081831E-4	1.3424400027859211	5.324201344093501E-5	5.952788511942013E-8	2.0586997857041913	-1204.1422298402072	83.53600432950269	110.34521704049376	146.0769191483601	1030.1299469103083	1594.6804175546515	158.0532477908075	46	8	7	48	50	11
388720000	-46911.045614867086	-45390.06428003653	-1520.9813348305538	-45390.06428003653	414.1403953326344	0.43027966667495154	0.760351530790017	0.03981025078696952	0.3647936579007887	0.058585931099743596	0.02233285567006286	0.045283447423021345	1.1520424846211051E-4	1.2818411903229447	5.397465882933042E-5	5.504091839992992E-8	2.0085919873791758	-1194.69448068523	86.46531257958705	501.8748377046032	247.08938691473412	953.7265910596676	1456.309622646096	285.15316701886996	59	1	7	38	49	16
388725000	-46950.70672047844	-45400.4137867212	-1550.2929337572457	-45400.4137867212	404.99826993090505	0.4061022473381694	0.760351530790017	0.03981025078696952	0.3405093641376469	0.050865399501091445	0.01742814940222979	0.05139701857058378	1.129428246970798E-4	1.387774180521736	5.204650672185613E-5	1.9029558677991425E-7	3.0195764590181375	-1217.4586083647046	89.84491737035825	135.6531077848145	322.5880269007005	1268.8051055623375	2018.472666979968	555.0598929404806	42	15	7	31	57	18
388730000	-46963.182787275684	-45416.05199710845	-1547.130790167233	-45416.05199710845	402.86140848166303	0.4151877407143872	0.7841871045657637	0.03862395252003473	0.36303788262829384	0.050865399501091445	0.01742814940222979	0.03843362844249663	1.1450790366945024E-4	1.4245198182472723	5.2664006522093435E-5	2.7436564487137157E-8	1.5962323792739666	-1235.620803831303	126.01308335833073	193.28133139266285	516.7110854281386	1430.507113626991	1754.183676457854	489.55503171131176	53	8	4	29	59	17
388735000	-46930.14798309206	-45405.8773539329	-1524.270629159163	-45405.8773539329	432.36418803568904	0.4151877407143872	0.7465718384860737	0.03862395252003473	0.3566801609562859	0.050865399501091445	0.01742814940222979	0.04821519864427756	1.1893538579549356E-4	1.3869439042831184	5.4711892744059706E-5	2.650821443672835E-8	1.5534594218640705	-1215.0529801249252	92.80446682457648	141.67597024634995	336.16461622948594	1588.771788640725	1383.3947823538122	294.6594145257932	51	3	16	37	53	10
388740000	-46893.17983399001	-45394.19589026086	-1498.9839437291546	-45394.19589026086	350.871067599612	0.4151877407143872	0.7465718384860737	0.03862395252003473	0.36838909241220663	0.050865399501091445	0.019113971959404927	0.04821519864427756	1.1784596825152316E-4	1.3047627496623497	5.6685621119431024E-5	2.122177698619039E-8	1.5429343781898217	-1214.3263864357766	89.7971221788435	194.9584378243871	506.9668120745555	1389.6928731604658	1405.0198343623754	24.99493095502864	58	1	6	32	67	6
388745000	-46891.15420098656	-45383.53408295483	-1507.6201180317262	-45383.53408295483	398.7936522976583	0.4151877407143872	0.767663257351547	0.03602177094348628	0.36838909241220663	0.050865399501091445	0.018022884642099786	0.039168755020709246	1.1952230215219867E-4	1.382882594063932	5.504783863958147E-5	3.077079105740652E-8	1.5996323684216043	-1196.3964709834559	67.48564149228322	288.3626237640804	671.7239141065982	1489.1166036078362	418.17417276106465	274.4198281645535	60	1	11	79	17	2
388750000	-46869.46112689728	-45378.94491443057	-1490.5162124667079	-45378.94491443057	391.93403495390834	0.4041920799496582	0.707096147025181	0.038018610655663816	0.34150687031378407	0.050865399501091445	0.01982497319808137	0.039168755020709246	1.1720731687057831E-4	1.276201407421315	5.194672015486191E-5	2.1422717517857923E-8	1.4973364423992384	-1200.1162311571607	77.71147675958873	262.8571081912854	855.8399937520868	1873.083435008552	353.78764088783186	130.81848253411974	58	3	9	81	14	5
388755000	-46857.50917639913	-45382.994319629885	-1474.514856769246	-45382.994319629885	370.01983351332706	0.4071314135454941	0.7882856755962316	0.038018610655663816	0.32758546056095833	0.05174095506029288	0.01982497319808137	0.039168755020709246	1.2885598218827124E-4	1.3242262776104963	5.5530459112789695E-5	3.7662065139338575E-8	1.7690596576159767	-1192.008400367611	63.86153814356582	247.78105331276137	750.0548146733099	1693.1741476111886	189.6845781577151	52.44904115814425	59	1	14	76	18	2
388760000	-46885.15424511712	-45385.6440234014	-1499.5102217157203	-45385.6440234014	369.79368269837244	0.4071314135454941	0.6917944038456824	0.032526827063873553	0.3666985741209298	0.059527502386408915	0.019286313032280566	0.037579841787732	1.2125428508709221E-4	1.367473916398325	5.05331009149152E-5	5.626029313415382E-8	2.0307208537087504	-1197.5937802993647	77.03987294156829	67.75445182560215	348.8396038778429	1808.3034844536455	514.8366330437378	52.1125717141643	47	12	8	88	12	3
388765000	-46901.3611443471	-45402.31773699917	-1499.0434073479346	-45402.31773699917	367.30785710732954	0.4071314135454941	0.6917944038456824	0.03306558455260564	0.3666985741209298	0.059527502386408915	0.019286313032280566	0.037579841787732	1.2406874663293331E-4	1.358233018400224	5.230430154985619E-5	3.156300841592124E-8	1.701151535471096	-1216.023324138916	52.85261650447148	107.95517665715091	268.50973748877664	1571.837556210007	504.7015294723132	46.87284384448042	43	18	5	82	19	3
388770000	-46942.168935195994	-45419.76861433938	-1522.4003208566107	-45419.76861433938	380.09253358718684	0.39048108209394533	0.6151177147796042	0.0369677276717038	0.3736318675557153	0.05936064671809761	0.019914092041697216	0.04390312996466096	1.1402942827048781E-4	1.2682952841439676	4.975614066362396E-5	2.1349999702197072E-8	1.504463284918015	-1224.9616402754334	82.73886751962094	135.29645822239357	561.3801785592376	1428.0647133378143	300.05564376227437	204.11586628322115	55	2	11	88	3	11
388775000	-46898.38183148097	-45412.00737308099	-1486.3744583999783	-45412.00737308099	371.89398703866567	0.39048108209394533	0.6151177147796042	0.04002895899401518	0.3616676652691443	0.05178028722830109	0.019914092041697216	0.04390312996466096	1.1495914779687934E-4	1.2803261546538072	4.9316829693332315E-5	1.728173846416926E-8	1.4690235400917966	-1213.9799841290217	80.07044403472595	225.11010663540543	994.4574089625921	1574.4129505636784	330.1634296984081	24.69387401867053	59	5	24	66	14	2
388780000	-46937.76359050101	-45425.9930599669	-1511.7705305341065	-45425.9930599669	378.7732234945329	0.37218380098766923	0.6151177147796042	0.03902345323167657	0.3616676652691443	0.04657418070105517	0.021393412304244026	0.042630311823346465	1.1052953944430196E-4	1.3462898851022564	4.8713041803245015E-5	1.7108853387566934E-8	1.473163082613631	-1227.2605182706322	91.39531907268659	378.7652012152365	817.1220781205564	1661.9230076398412	664.79860860338	230.0302294234016	58	4	16	77	10	5
388785000	-46919.59605885506	-45399.424238354346	-1520.171820500711	-45399.424238354346	347.064297331703	0.38650965988843194	0.6151177147796042	0.03902345323167657	0.3616676652691443	0.051966235252464216	0.021290411466288947	0.042630311823346465	1.1551557702088834E-4	1.3098998531770814	5.248276137316243E-5	2.627194041606656E-8	1.6442392685096916	-1222.005942735653	80.94464209297918	287.2522423910534	717.7039624993118	1683.1610043049748	868.1896670171079	185.36637882518022	58	1	13	82	8	8
388790000	-46899.87366432112	-45392.306771868	-1507.5668924531174	-45392.306771868	353.8235047682371	0.39436169829091106	0.6991141874890031	0.03902345323167657	0.35759517616381387	0.05661758055489913	0.023744649558293945	0.04056891107931632	1.2435508811516023E-4	1.3142608225348218	5.5078228819206445E-5	2.2753325680482344E-8	1.4906291612531215	-1217.16960740804	79.79634463489872	283.943460549633	715.9334578150899	1428.53245714667	502.6185742321685	69.11406925938546	56	4	19	75	9	7
388795000	-46904.2906306444	-45394.291626396145	-1509.9990042482539	-45394.291626396145	340.2281760825059	0.380971458686968	0.6991141874890031	0.040192220657003494	0.35759517616381387	0.05661758055489913	0.025302366667860607	0.03826664208117178	1.2452681313563532E-4	1.386625104638578	5.623424234854292E-5	7.38885842258689E-8	2.4196580261692926	-1226.5614408509005	104.54804949043856	160.15457685170375	538.3034968232257	1677.2518765046198	503.2767161308937	25.455112608928985	53	4	3	96	10	4
388800000	-46898.22372261628	-45403.374999353844	-1494.8487232624382	-45403.374999353844	344.73942420421156	0.40475447339974285	0.696404676653218	0.040192220657003494	0.35759517616381387	0.05661758055489913	0.025302366667860607	0.03826664208117178	1.2393600223061332E-4	1.3484089466467544	5.732475906554999E-5	2.570808411143689E-8	1.6136763670256624	-1221.066059084534	96.21865005521445	323.639988914615	630.3054204312476	1406.3369336611638	619.6361748896005	22.992512785803886	55	3	3	93	10	6
388805000	-46947.04182066087	-45418.75021015234	-1528.2916105085233	-45418.75021015234	368.4276794510647	0.40475447339974285	0.696404676653218	0.037555289877908064	0.3596820008935804	0.05661758055489913	0.019521016481866812	0.03826664208117178	1.1830774951351072E-4	1.4049359483213975	5.6104216037105845E-5	5.231654645954643E-8	1.9808303484967973	-1215.9014703564008	132.26394106485455	387.4395598325616	1289.4308102109587	1578.0989436494847	403.09487520816543	118.02244226855633	55	5	18	74	14	4
388810000	-46957.97169835432	-45423.7269667334	-1534.2447316209223	-45423.7269667334	379.0455408609531	0.4036204355194388	0.696404676653218	0.03924544932411172	0.3457501527496083	0.052787574006154386	0.019621447706434415	0.042005943460834125	1.1729304180435845E-4	1.282849212051736	5.8381933321808716E-5	1.1373192111735145E-7	2.6651820367093895	-1200.0911685265216	89.57235222609252	533.8113322555099	1339.3064419506468	1350.6258638258064	274.46536978632525	77.4492429015713	57	4	23	72	8	6
388815000	-46927.460980982236	-45404.98219592608	-1522.4787850561552	-45404.98219592608	427.72109891659863	0.4036204355194388	0.696404676653218	0.03676261011973646	0.3457501527496083	0.052787574006154386	0.019113561019355747	0.04911312833342027	1.2078252803032049E-4	1.293620519732793	6.012910471991938E-5	4.445491544436447E-8	1.8598689565819586	-1209.6106549274275	90.90057696208022	238.9881845627532	484.60673644960417	1363.8582091706712	872.8571314490156	111.15407592317489	56	3	3	93	9	6
388820000	-46933.87959825076	-45416.89900072502	-1516.980597525737	-45416.89900072502	367.18805282624953	0.41657806630917965	0.7607017536364001	0.03979541531856876	0.3457501527496083	0.052787574006154386	0.021786027226799988	0.0410016829997178	1.1785261837850329E-4	1.2703816590322292	5.880122653886444E-5	3.325249353061044E-8	1.6430536403763834	-1201.6096308322312	80.59286392662302	206.1843385277388	778.53880827945	1426.9296959870655	119.96909928993543	59.65447259483153	53	3	18	88	5	3
388825000	-46930.01228778581	-45419.02960634972	-1510.9826814360845	-45419.02960634972	380.0627628507699	0.41657806630917965	0.7394486161743893	0.034385571005273674	0.3457501527496083	0.052787574006154386	0.021786027226799988	0.0410016829997178	1.2269916845521366E-4	1.364652015380993	5.73546017073765E-5	6.710938380540935E-8	2.198047286269387	-1203.2807805308898	62.70041349597878	125.16802649998726	426.97974943976874	1304.9308905978153	1498.01528462733	67.17049065062409	54	2	14	90	5	5
388830000	-46902.45438100093	-45408.83797378379	-1493.616407217138	-45408.83797378379	350.468505114888	0.43275842770585626	0.7394486161743893	0.034385571005273674	0.3457501527496083	0.052787574006154386	0.021786027226799988	0.045762499446293556	1.2578957533736023E-4	1.376088118218222	5.875594655865055E-5	9.028961267992724E-8	2.404060937377642	-1184.818125480608	71.40689490862167	156.49817584284853	685.4300658197	1453.3602230939414	111.20323425076008	13.20531245962277	51	8	15	87	8	1
388835000	-46914.42362773986	-45405.16062484344	-1509.263002896417	-45405.16062484344	383.4654204740319	0.4417046895375296	0.8277762150288729	0.034385571005273674	0.3457501527496083	0.05096952307995652	0.023848203840346374	0.0355821497796464	1.2934162295704757E-4	1.405800882917645	5.903493521678905E-5	7.946656759170313E-8	2.2358903205808036	-1196.2693503363137	88.51153481395099	503.24221618390374	856.2495267256863	1664.958982276492	958.7612761925335	87.85462493911596	57	9	12	72	13	7
388840000	-46930.69143646388	-45409.204806374415	-1521.4866300894666	-45409.204806374415	407.2562501507031	0.4417046895375296	0.9475592501972718	0.03424500570296629	0.3457501527496083	0.05096952307995652	0.018374101232742475	0.03715923552257401	1.2416652742674276E-4	1.3469873519521025	5.821305027907282E-5	4.319755791235848E-8	1.734081266906526	-1190.441029650968	77.1702825407608	354.5302858877279	692.6710616554557	1354.4984120141926	2961.555513349835	142.74129019029724	58	2	47	46	8	9
388845000	-46897.70742501192	-45389.76004490861	-1507.9473801033064	-45389.76004490861	396.20330971263377	0.46044659369472246	0.9475592501972718	0.03424500570296629	0.3457501527496083	0.05946923890986853	0.01787444981468981	0.042260674013866	1.2415798651873753E-4	1.359314154918683	5.912163873695983E-5	3.910756563555396E-8	1.716203213491997	-1189.8221421477897	67.33381174583583	228.40304184790963	851.8588270864817	1583.004713555331	1210.927988812736	184.10826460793263	57	3	28	60	14	8
388850000	-46887.81895234145	-45389.9339578888	-1497.8849944526426	-45389.9339578888	388.7473024397873	0.46044659369472246	0.9475592501972718	0.03763929320219653	0.3457501527496083	0.05108671835441121	0.01787444981468981	0.042260674013866	1.3228682902693915E-4	1.38786218096465	6.350357089439453E-5	4.445562267836047E-8	1.7529187135323328	-1191.8155783507498	76.87672807694203	362.4589159084642	738.4942390291787	1304.2338598171116	925.1381600510101	162.34485267328262	56	2	19	78	8	7
388855000	-46902.1706783202	-45385.3313098758	-1516.839368444404	-45385.3313098758	385.369613324687	0.4667368004508611	0.9475592501972718	0.034052989079989875	0.3440980639397633	0.047009304155704285	0.01787444981468981	0.04879809130767504	1.3210029660534823E-4	1.3809522255946622	6.46512119021229E-5	3.0651099481534124E-8	1.4233959878483895	-1182.3186542396766	69.47397192684788	198.2130096363052	269.33444995804416	1108.2182313090987	1097.974211289616	489.6820198892502	54	6	6	92	9	3
388860000	-46945.10157416882	-45419.8623383124	-1525.239235856414	-45419.8623383124	371.146177913148	0.4667368004508611	1.0399912003404677	0.042688709892907836	0.3463454627451864	0.05294323227845391	0.015470941084726627	0.03593312095065515	1.1675439722426328E-4	1.3538411968823545	5.5682614848251055E-5	3.474681788258242E-8	1.6431549454318422	-1192.7445178658973	58.309586828297455	350.8932924768926	1387.1963365481536	1628.0403347904805	503.7944117588647	66.0833857179806	58	6	7	70	25	4
388865000	-46916.75925504478	-45419.496542044544	-1497.2627130002372	-45419.496542044544	357.19698892252273	0.45376437559188126	1.0216302060241882	0.040253008218311306	0.3463454627451864	0.048116811801638945	0.018101889435254967	0.03593312095065515	1.302652591701984E-4	1.30689232495197	5.996754076094813E-5	3.213662688076765E-8	1.5805048264054211	-1198.2600789091553	61.31063485499351	437.515464497176	1604.051232001848	1279.9242031255596	1042.8833558188023	20.18372822791018	58	4	14	59	31	4
388870000	-46914.39511175515	-45432.57290698632	-1481.8222047688214	-45432.57290698632	356.43369169649856	0.45376437559188126	1.0216302060241882	0.040253008218311306	0.3463454627451864	0.05623200376735488	0.022869392544216407	0.04101395290376082	1.3528437980133212E-4	1.3291687562913437	6.124197143432384E-5	3.566938712041864E-8	1.7018294793927204	-1200.0114789511335	71.54279637119308	205.08734554254937	1219.250652810206	1433.722528206241	813.9995070193233	38.597897432288974	52	14	5	65	30	4
388875000	-46885.57729051426	-45388.70740405084	-1496.869886463423	-45388.70740405084	394.7955936407698	0.4742782149218817	1.0045909472204184	0.03751170245052754	0.3463454627451864	0.05623200376735488	0.019167851120463743	0.04101395290376082	1.2804615207867657E-4	1.3433500866315065	5.9348628086331956E-5	7.387266508686456E-8	2.3330801058386568	-1200.465921705188	59.14949490183844	609.5862539054087	872.859314086835	1358.3485689708398	878.0100811811229	58.3407998175136	59	13	2	68	23	5
388880000	-46905.0257423012	-45397.45796612817	-1507.567776173035	-45397.45796612817	408.9218950704688	0.4766176298328337	0.9888236502525437	0.03751170245052754	0.3469769375850532	0.0597649026830964	0.02120110821669389	0.04101395290376082	1.31618284384068E-4	1.3813384710695913	6.129372799780296E-5	7.943553889574748E-8	2.375274576731333	-1211.1063628896595	51.092976903149484	135.41735136426746	461.42453097488834	1134.059259695806	742.6079924454779	134.8897912551377	50	6	5	74	30	5
388885000	-46889.96654163986	-45391.85382289389	-1498.112718745965	-45391.85382289389	399.3192252260221	0.4766176298328337	0.9888236502525437	0.04406487923478438	0.36049826628916176	0.05609648829582378	0.02120110821669389	0.036452153665642924	1.23720906381555E-4	1.350501697146999	5.8622172745182154E-5	2.001036729161836E-7	3.5192485973667726	-1211.611799399446	89.34702730022956	92.01142831972011	366.17617195740064	1431.1204316798671	756.276739978739	76.62074078699224	39	15	4	86	24	2
388890000	-46914.245450553586	-45416.01214174777	-1498.2333088058183	-45416.01214174777	429.0457108230052	0.4795817715326979	0.9888236502525437	0.038550712180920536	0.3392496659516269	0.05609648829582378	0.027470342590886553	0.03634876627615591	1.219875240532619E-4	1.373855570558788	5.6596526225421566E-5	4.950869929389392E-8	2.085274565563886	-1204.9171345959949	122.06268626300022	73.01409929966213	377.5394938626104	1539.0335607689008	548.8155989838172	145.21928719622522	24	31	7	80	23	5
388895000	-46916.324238793575	-45400.50682400625	-1515.817414787332	-45400.50682400625	425.86803320031987	0.4801573531540131	1.1295341709937978	0.038550712180920536	0.3533347450892642	0.05883431948498409	0.021091710556931105	0.046359289359892045	1.2539688380005604E-4	1.4240117134625547	5.760542733631989E-5	6.269875847940759E-8	2.0288220462743514	-1192.9324944802704	151.94523865841163	60.39224658269822	268.42205654353046	1292.36816475058	1027.1466033920499	29.982285745540366	14	40	11	61	40	4
388900000	-46891.03544413602	-45393.804894036	-1497.2305501000137	-45393.804894036	397.34386516795104	0.47467154672595185	1.0663801626913962	0.0368477869806762	0.37029072033549004	0.057818298090300924	0.021091710556931105	0.048505077430648295	1.3199447091931266E-4	1.36197140360543	6.15573478454864E-5	4.494380864889005E-8	1.8693947968065445	-1205.7487023355657	264.57566512700083	66.81505858879076	397.5493668212553	1355.4449092325785	1027.3412677324843	68.86115888074758	11	42	12	74	27	4
388905000	-46908.900576273816	-45413.84598594215	-1495.054590331666	-45413.84598594215	403.98894112128835	0.47467154672595185	1.001883794562955	0.035436155479887446	0.37029072033549004	0.057818298090300924	0.021218047177848278	0.03782842952079502	1.2800566315895526E-4	1.4090840627963122	5.993028350845106E-5	3.535984307045717E-8	1.7238305335763506	-1208.5265533783538	102.91312835722663	71.32859859662626	314.1133353974318	1245.9182518196928	847.0904271814591	98.99446956351457	24	33	1	77	32	3
388910000	-46938.134809580086	-45399.34170237773	-1538.7931072023575	-45399.34170237773	408.0831258591345	0.47467154672595185	1.001883794562955	0.03963913739713227	0.37029072033549004	0.057818298090300924	0.021218047177848278	0.04178194229780209	1.25384538033942E-4	1.4476661782986526	5.851713843526349E-5	2.972992624728271E-8	1.5145178646350501	-1214.3176685881388	108.49930805805688	66.94922993284895	370.77049396235054	1339.2174693543586	907.8983822298932	91.93647489693957	16	38	5	104	2	5
388915000	-46920.16240573483	-45392.86612006121	-1527.296285673616	-45392.86612006121	424.1253502943204	0.47467154672595185	1.001883794562955	0.03698080341221291	0.34594687839546034	0.04717419091879014	0.019194608622957195	0.04457665219222062	1.1680533998851163E-4	1.395248613956653	5.677787181501019E-5	3.3188442943237574E-8	1.711934140374198	-1213.6713622928178	96.69935753111285	109.31971327429878	775.309964368768	1273.5301908333058	1186.034799908505	245.7981276381755	44	11	5	98	6	6
388920000	-46932.80449740253	-45414.690497652606	-1518.1139997499292	-45414.690497652606	444.08982060673327	0.4598116138036798	0.975447401108241	0.03698080341221291	0.3303261905583398	0.04717419091879014	0.020475418023603375	0.03422090938432031	1.2557866095678805E-4	1.3521566795106912	5.866180944807416E-5	3.944411939684686E-8	1.7303054044213837	-1205.1784081856	88.12378310966363	77.97097865577427	435.42335197155063	1149.9164219140584	877.2741901119072	144.2426483752115	40	15	7	70	33	5
388925000	-46901.26993940352	-45395.43265528523	-1505.8372841182963	-45395.43265528523	413.8083496008957	0.46904770192792805	0.9677655463669359	0.03698080341221291	0.35825335036056094	0.04717419091879014	0.01857352161603562	0.03422090938432031	1.1778220591288373E-4	1.356868684785352	5.4254799139830095E-5	4.273598697694377E-8	1.9304690822599904	-1200.5575036514	79.47677260449755	474.96246766359286	1032.005133523487	1465.168700457415	884.1249847908622	68.98564784121933	56	19	30	34	27	4
388930000	-46932.59889330541	-45408.88453633989	-1523.714356965522	-45408.88453633989	419.92997264350737	0.4340301260476232	0.7384965716854159	0.03596109289647144	0.35825335036056094	0.060448817105542556	0.018574737933363915	0.03422090938432031	1.1274026336132685E-4	1.2791100360032546	5.352285708841411E-5	2.9597656979384632E-8	1.6543922787323566	-1199.671210978908	82.66047430916683	410.65930258347146	991.154492756219	2267.8689184608847	700.6105497124116	73.14017288258529	56	14	38	20	38	4
388935000	-46912.09814844853	-45402.640161632204	-1509.4579868163253	-45402.640161632204	404.3550331498894	0.4352910787193482	0.889456559607754	0.04441639322892297	0.35825335036056094	0.048441123371347934	0.018574737933363915	0.0445065565366905	1.1745660085288483E-4	1.3389001957075162	5.338919889990558E-5	3.482831740662029E-8	1.8667753456749037	-1216.287106634509	94.7147602656934	394.2886003027862	1044.270489847228	2007.7949217222688	1070.4906172179874	10.932934701084175	56	6	51	21	33	3
388940000	-46934.16557578867	-45429.08991829912	-1505.0756574895518	-45429.08991829912	408.75326843702777	0.45428258410171524	0.889456559607754	0.04441639322892297	0.35825335036056094	0.048441123371347934	0.01795075234157574	0.04192728196848145	1.2386615738961505E-4	1.35323935009618	5.395062798860221E-5	8.948233417441094E-8	2.458983019991874	-1195.5683903989168	66.0486890959436	254.90579696011375	734.4433634636418	1934.9894380301894	647.441580562076	30.51443325991101	55	3	25	69	13	5
388945000	-46890.5089201596	-45398.64961062514	-1491.8593095344536	-45398.64961062514	491.4631821343222	0.4382967130483455	0.866420841952504	0.04326966681183715	0.35825335036056094	0.048441123371347934	0.01795075234157574	0.04192728196848145	1.3548413153266096E-4	1.4474631564404563	5.556073654588374E-5	7.890390778088019E-8	2.256889036590338	-1198.2568398539165	70.08493976224848	120.20472172111316	681.5177415494605	1919.434624298697	1391.1616893264559	62.798592189222305	50	5	24	64	22	5
388950000	-46900.427009735875	-45393.30158366937	-1507.1254260665087	-45393.30158366937	499.8738206550708	0.4382967130483455	0.8291902964777721	0.04326966681183715	0.33487326505414744	0.050192467645835286	0.01795075234157574	0.04128203911214682	1.2437895147510814E-4	1.4490794748077815	5.58098184367029E-5	7.242901061289694E-8	2.262050975799698	-1197.7533821505415	75.38149970792225	226.49178018085706	1531.6271277432154	1656.6352001593323	979.50393882595	85.53968193144898	55	14	41	52	2	6
388955000	-46887.71570849116	-45386.32944697367	-1501.3862615174871	-45386.32944697367	476.7207300650805	0.42846781751185276	0.7262503570094407	0.03943489833487593	0.33487326505414744	0.050192467645835286	0.022826316452832514	0.03822353466737324	1.2162756644286015E-4	1.3933290907537241	5.409367536741249E-5	3.239781842817106E-8	1.6873986353054742	-1209.2753768338498	79.19983049094174	270.7870103214709	603.4451317877481	1698.2159090357736	1319.9033275977745	260.64619471989107	52	11	10	53	36	8
388960000	-46928.41970161389	-45405.325298333766	-1523.0944032801276	-45405.325298333766	476.90422037358604	0.46903985475110616	0.9666114211664242	0.03943489833487593	0.35929743869001457	0.050192467645835286	0.022826316452832514	0.03822353466737324	1.1745990639070105E-4	1.4001683024256018	5.2629653294124825E-5	3.669658078807649E-8	1.6968230791980066	-1204.6434205931694	79.95300276118725	125.71180406380073	225.84092577308533	1448.4477916350015	771.0781731306266	315.74516806365796	49	9	14	83	7	8
388965000	-46895.758800204516	-45382.492912337824	-1513.2658878666937	-45382.492912337824	516.7755643381021	0.48228274363638607	0.9666114211664242	0.03825761891622991	0.3493508690187885	0.050192467645835286	0.019724538142868814	0.04034529126112965	1.1981807930086992E-4	1.3705833041837936	5.5231348229371446E-5	4.279455151589809E-8	1.839309458811236	-1204.5358487628648	105.2379510295058	355.08341993983714	465.3696147033984	1196.5028833596289	610.9329248012444	161.10640332050488	53	13	8	68	24	4
388970000	-46911.754582627764	-45397.91176747041	-1513.8428151573546	-45397.91176747041	446.8977813124691	0.4840784182542715	1.1413233459036456	0.03825761891622991	0.3249727903449304	0.04915351471155846	0.02122311385883108	0.04034529126112965	1.211621020846314E-4	1.3333380267638055	5.505523125737379E-5	5.414990800682821E-8	2.000338652807256	-1200.5986640201247	102.02452952905723	383.8261236281976	1423.5030575773144	1378.7931271224072	1183.4413533576612	13.39843010720822	57	18	4	54	33	4
388975000	-46904.923385429865	-45395.03026314027	-1509.893122289602	-45395.03026314027	458.3685079840121	0.4840784182542715	0.9721264916763308	0.03825761891622991	0.3249727903449304	0.053826281390524366	0.02122311385883108	0.0431590996267205	1.1632923956535897E-4	1.3029722170803644	5.422990896296895E-5	4.6323792567968286E-8	1.9574150575614122	-1201.1242345154546	116.96592391455077	455.17595614625014	280.2253875705475	1163.3199801401026	1022.6330777173581	46.03695317420557	57	4	11	38	55	5
388980000	-46900.49877095567	-45404.498943192084	-1495.9998277635875	-45404.498943192084	438.55726793009063	0.4840784182542715	1.2203063812762496	0.03476361936648419	0.3249727903449304	0.053826281390524366	0.02122311385883108	0.0431590996267205	1.225807160341301E-4	1.3531183788417567	5.435171687330642E-5	3.9355743840271076E-8	1.801553794384329	-1198.8024041469332	77.29472295053948	374.56691532918563	809.4799968765177	1238.1288648107093	1530.4898913715351	31.267823293439232	56	10	22	12	65	5
388985000	-46924.42533579334	-45389.86472237625	-1534.5606134170882	-45389.86472237625	466.04978283811465	0.5187803575292769	1.2568451528851954	0.03668281830588117	0.3595013422581584	0.05904048517734624	0.02122311385883108	0.040666972878130286	1.1688264742230191E-4	1.3916021710194784	5.2222639557283126E-5	4.886350394709111E-8	1.9264406937013552	-1206.760749354913	92.62855864365979	886.2624562400749	1415.4807817040794	1429.720479650277	1181.7853781962613	182.2472767275945	58	17	1	3	86	5
388990000	-46924.333647001935	-45395.4104104122	-1528.923236589732	-45395.4104104122	475.0751208911845	0.48699112823434954	1.1019696779832298	0.04118331861648394	0.3595013422581584	0.05904048517734624	0.02122311385883108	0.040666972878130286	1.2112413619414544E-4	1.3452212461810522	5.3533701979390676E-5	4.305100292819649E-8	1.6878890652820704	-1194.6174910395525	89.45014465099415	357.7436557180731	1042.2518525339567	996.2306822029251	1232.3829544596415	24.501926438350043	55	13	6	20	72	4
388995000	-46932.30771063022	-45405.07509071103	-1527.2326199191991	-45405.07509071103	483.3139252492057	0.4802731056006732	1.0734281725394572	0.042894948263968995	0.3463843517194454	0.05904048517734624	0.02122311385883108	0.040666972878130286	1.1625633139977547E-4	1.3905828934598634	5.09884433996257E-5	2.672196101833516E-8	1.5509384716961203	-1216.6896635464284	121.91373110532425	202.04361866940795	690.8439688373447	789.0443073421542	1379.462971057744	84.5206883773226	55	12	5	13	81	4
389000000	-46934.61157739283	-45406.04988890818	-1528.5616884846495	-45406.04988890818	496.9513143150483	0.47899036480624735	1.0840227092924035	0.03202845660251654	0.3384244297543237	0.05904048517734624	0.02122311385883108	0.039512052316205276	1.1017679443015242E-4	1.3471609622209793	4.751526410760941E-5	2.6607283910677294E-8	1.6392627475354407	-1219.3636079161029	90.69357777102229	132.66699488109683	321.4076450771669	1098.8576475170016	1586.7003082491049	66.62796372861962	52	4	17	4	90	3
389005000	-46920.130926537306	-45391.38966584832	-1528.7412606889836	-45391.38966584832	489.0315136739608	0.48642555061613046	1.0840227092924035	0.04209728217663028	0.3519912139011545	0.05904048517734624	0.02122311385883108	0.04320211124297074	1.0586474259458066E-4	1.32961108566901	4.7279113833449786E-5	2.3530812856609118E-8	1.6328989013709947	-1227.5565975425825	87.36168971173883	108.88666224534528	719.538871410586	665.6950270511087	1547.076917173419	197.4205781726687	17	42	2	17	85	7
389010000	-46926.342329516454	-45400.432336064725	-1525.9099934517324	-45400.432336064725	502.12648717199085	0.48642555061613046	1.0840227092924035	0.04209728217663028	0.35811869992538553	0.05904048517734624	0.0223065183467703	0.04320211124297074	1.0922954765264381E-4	1.2399153385710961	4.9762195357721627E-5	2.656395453642403E-8	1.6924068342813943	-1217.0354944989117	150.75356336923986	58.61248464481507	144.6669782920006	410.5549880841838	1368.5310753648912	284.58677083302155	23	29	6	21	87	4
389015000	-46943.38641308808	-45391.364643826	-1552.0217692620895	-45391.364643826	505.5063643307233	0.48642555061613046	1.114637716132366	0.035155181011751205	0.35811869992538553	0.0600673814921785	0.019185730762997975	0.04320211124297074	1.051333958863716E-4	1.3100028356411548	4.514357636706446E-5	3.352361834242864E-8	1.8099406713585315	-1232.6259798273604	178.23529811956413	49.46007070213766	161.45974798651955	638.2397743739255	1550.181726983228	289.1834939125503	25	31	1	25	82	6
389020000	-46935.92318134294	-45402.98199330462	-1532.9411880383293	-45402.98199330462	474.2796903426516	0.48642555061613046	1.114637716132366	0.03988003870630124	0.35811869992538553	0.05186459750103382	0.019185730762997975	0.04320211124297074	1.0229912474995096E-4	1.3218398206816717	4.56460446802773E-5	2.9606472105730324E-8	1.9484067146075934	-1239.6392538944672	128.9852622391162	93.00128310487712	426.2554520759647	780.263960569521	1329.4731113587868	55.12096841849095	34	24	6	15	86	5
389025000	-46933.19181866927	-45407.654452556075	-1525.537366113194	-45407.654452556075	468.3630337973373	0.48642555061613046	1.2753148395764387	0.03988003870630124	0.35811869992538553	0.057340951667345576	0.019185730762997975	0.04314993392064629	1.1228827259227096E-4	1.3094828430581842	4.7239334038376135E-5	3.929367356410186E-8	1.9892407319738832	-1232.8747202274715	147.32504685812484	105.86215021364669	205.9163584678243	1170.8454701624462	1520.706366257356	36.22904608830028	29	25	13	10	88	5
389030000	-46886.660449457464	-45384.92958159459	-1501.7308678628794	-45384.92958159459	476.88814828180176	0.48642555061613046	1.1544623958404236	0.038455473446587556	0.35811869992538553	0.060068591403406556	0.019806907456041946	0.04420265394852818	1.1243416708402523E-4	1.3983233719803765	4.5426793012026395E-5	3.6164931930927466E-8	1.9556254594555784	-1216.3625402721668	88.48915906414287	91.70386122843277	94.81805219793726	282.63408024690466	1742.2784060443496	76.77751093773004	25	24	11	11	94	5
389035000	-46904.925879001545	-45401.76663640868	-1503.1592425928636	-45401.76663640868	473.13905641127985	0.49089674836198927	1.1544623958404236	0.03718493382768926	0.35811869992538553	0.060068591403406556	0.019806907456041946	0.04420265394852818	1.1670065230321047E-4	1.4088645667323076	4.9591506275462884E-5	5.4298341030942643E-8	2.2644496217106758	-1211.8420875587353	97.01190960125672	150.77609914338552	275.49704893518714	772.1879141376718	1478.1359965527245	10.994676794646464	28	27	16	8	87	4
389040000	-46923.36052049681	-45406.66089266039	-1516.6996278364245	-45406.66089266039	556.931580114496	0.49089674836198927	1.062548861708963	0.03718493382768926	0.35811869992538553	0.060068591403406556	0.02478032044591601	0.03772502568165515	1.0886610527700707E-4	1.389735267748601	4.597229538888516E-5	2.4345467676777985E-8	1.648323622451164	-1217.7817243241204	96.88428357892323	323.4882106291655	944.3454989777986	801.7234328084135	1588.7440537003163	79.43029587732752	56	15	42	2	50	5
389045000	-46919.99585823605	-45401.125946700704	-1518.8699115353463	-45401.125946700704	483.9572248480009	0.4666935754023871	1.062548861708963	0.03718493382768926	0.3556619436783062	0.060068591403406556	0.02478032044591601	0.043133305775178044	1.1504004470480236E-4	1.441088601232059	4.868007449315797E-5	2.682460209921709E-8	1.742861136225231	-1231.8067320725092	111.3035811830524	347.7410933000603	1007.4411610393743	2068.807641688247	1672.1296195623331	88.09563945398955	59	5	34	29	38	5
389050000	-46933.198103557566	-45404.43450614738	-1528.7635974101847	-45404.43450614738	524.1569477534845	0.4658345012023277	0.9133771394040606	0.03718493382768926	0.3556619436783062	0.05149906183423144	0.024212062408466826	0.043133305775178044	1.123110258214563E-4	1.3512149255551	4.7197001909631316E-5	3.0420201390347985E-8	1.7449992591483772	-1225.453503970482	75.24707858734084	281.05230522637316	785.9920296288292	1208.3981947752934	1180.54335121912	46.46308395162613	58	1	38	40	29	4
389055000	-46922.798907264885	-45406.81170921129	-1515.987198053599	-45406.81170921129	519.8572807636489	0.4270728046402303	0.8936645954818377	0.04484113247071961	0.3556619436783062	0.050534742794990276	0.018416467953651688	0.04820065800556684	1.1279107065292515E-4	1.3725249635797725	4.626932988837703E-5	2.387582836267169E-8	1.6467760362912351	-1232.5728764648427	93.96665009985739	152.26606211447998	763.7335785195111	2252.784008946928	1374.6538974409818	207.60032680507248	56	1	29	40	37	7
389060000	-46898.37190643399	-45397.02445809977	-1501.3474483342213	-45397.02445809977	509.8799363003816	0.42456941455732544	0.8475409877978006	0.045024499632773086	0.34071724832304373	0.04857277505324252	0.020127358599078497	0.04349641712001739	1.1201259459626896E-4	1.400918420260709	4.522012231494419E-5	1.8421915848664598E-8	1.6054416438676906	-1231.5822147055928	84.3391166757618	87.08471114597829	542.7227645245534	3109.810865674337	2051.637586434562	170.33679512670437	40	16	27	6	74	7
389065000	-46912.816611730676	-45398.92700969026	-1513.889602040411	-45398.92700969026	509.7586379254494	0.437811325823139	0.8475409877978006	0.03594372997474301	0.32081226492798737	0.05203961778716859	0.020127358599078497	0.04554989693107676	1.139995909758157E-4	1.3067211344240337	4.550962148953309E-5	3.465239738041126E-8	1.8610387876991952	-1228.8942789164514	75.13073779742528	295.31580810501066	669.9213359880482	557.8566557496011	1910.649200041445	83.79700771517216	55	7	12	6	84	6
389070000	-46896.74977298078	-45398.97938474597	-1497.7703882348062	-45398.97938474597	499.31994192499894	0.46362747265620163	0.9012942271655041	0.03594372997474301	0.32081226492798737	0.05203961778716859	0.0215286969644338	0.03914678885025536	1.119324668225606E-4	1.3055014606443343	4.505181692015653E-5	1.9079062876502635E-8	1.6087474045375327	-1233.2017201199294	107.94017723010533	498.0616276597502	550.5745248827908	2110.6666662592647	1872.547162907405	90.06594505323766	56	15	5	28	60	6
389075000	-46927.36684962876	-45412.39407369846	-1514.9727759302993	-45412.39407369846	488.9453223496951	0.47923203987676116	1.0339293076812894	0.038669047761303706	0.32081226492798737	0.05203961778716859	0.0215286969644338	0.03914678885025536	1.0598850698258389E-4	1.2597233177228528	4.4431838849968724E-5	2.147213040464409E-8	1.6896068888554003	-1232.6837627180835	140.87800210187007	64.04419595653633	306.9872734219741	900.4481790025213	1830.6127582221002	161.6864807956545	34	22	8	21	79	6
389080000	-46945.2267928486	-45419.32936706234	-1525.8974257862615	-45419.32936706234	472.16040223566415	0.47923203987676116	1.0339293076812894	0.038669047761303706	0.32081226492798737	0.06051482674928967	0.019005720868882935	0.042200573116035485	1.0634588499039036E-4	1.3056072774951546	4.4101127348107317E-5	1.7311125466839207E-8	1.5380224234329976	-1244.4116883449897	88.62728313478344	118.2820546604772	480.3130266523265	1157.6972986737576	1635.0873603998039	71.72503087808145	14	42	13	5	91	5
389085000	-46925.33400692082	-45408.23627050429	-1517.0977364165326	-45408.23627050429	465.67120636579784	0.47923203987676116	1.1120240654983105	0.03661097214852849	0.3277483567329171	0.06051482674928967	0.019005720868882935	0.0380955503871214	1.1525509593775559E-4	1.3232788172425953	4.603733939733447E-5	3.700941914229326E-8	2.0115339368172567	-1235.6598637581403	83.89221402194855	104.09944279241007	372.66978529863223	1131.7876192280585	1610.1724179555388	22.45173073185121	16	38	18	18	75	5
389090000	-46934.53149367793	-45410.500971208116	-1524.0305224698159	-45410.500971208116	544.2841126012219	0.5009392548329126	1.1120240654983105	0.03400135952833502	0.35748698585460703	0.04440066971722108	0.01679938726659705	0.03232697617992592	1.143371677102101E-4	1.305979373502368	4.3672184975985766E-5	2.880898791583142E-8	1.8402745822561162	-1244.4640165074477	133.82387450781988	69.26895505307375	293.2021991110895	1162.9206221360914	2284.1524390655823	39.149812230637345	30	23	13	7	91	6
389095000	-46912.2960570795	-45403.1846060473	-1509.1114510321902	-45403.1846060473	472.3026713939941	0.5009392548329126	1.193607140413007	0.039880219452138814	0.36981503227208806	0.05979890603526056	0.023059895698570202	0.046363300531571984	1.1475319673415027E-4	1.3408224127658983	4.4253616668992236E-5	3.466011165775394E-8	2.042129666144561	-1237.0424093336221	105.32525923900461	476.3533793073356	450.3474272467493	1623.8303647984221	2011.4538108601776	104.497092197755	54	3	11	3	93	6
389100000	-46892.566058460034	-45397.76442360636	-1494.8016348536758	-45397.76442360636	478.4430822183221	0.516777073358697	1.193607140413007	0.04165922978323906	0.3748987608597843	0.05979890603526056	0.01724802707367872	0.04661299963422609	1.1298417873151537E-4	1.3591494464848166	4.5592211040712656E-5	2.6772649252882528E-8	1.7630422938770234	-1215.8685838193742	97.04753672699538	229.57904687113478	958.8172871130863	1481.3842823736343	1474.5210265143287	20.177544141868665	59	1	12	1	92	5
389105000	-46883.089812643535	-45394.47861159355	-1488.611201049985	-45394.47861159355	471.5729910411248	0.5052986814212064	1.193607140413007	0.03644881162136421	0.3616294524880118	0.05964772993681659	0.02301494053301747	0.04661299963422609	1.1512184824542954E-4	1.3145090627886438	4.410396529400617E-5	3.0295274226237017E-8	1.848111257430302	-1218.8871575148737	67.60479330291359	275.9398352839383	737.67792928344	1165.210340343919	1536.1895903775353	31.20300981875631	57	1	15	10	82	5
389110000	-46904.118852525164	-45398.84475351323	-1505.2740990119355	-45398.84475351323	511.0656295639257	0.478272656050896	1.0434416315555168	0.04188997478961014	0.3470843004049372	0.05964772993681659	0.024328315721314542	0.03940653842341701	1.1722645469545935E-4	1.3330419294409555	4.5835075908905156E-5	3.909831081902869E-8	1.9497401588181873	-1221.6716031107967	66.79719277606723	177.06771129390944	585.9243567480793	1433.3392321475326	2039.8776262497302	121.05492843201344	45	11	22	12	74	6
389115000	-46866.67085746857	-45387.25941316745	-1479.4114443011222	-45387.25941316745	505.4111970994101	0.478272656050896	1.0434416315555168	0.035602850679560726	0.3585379943816104	0.05964772993681659	0.024328315721314542	0.03940653842341701	1.176954232968845E-4	1.306185682165968	4.320628077434933E-5	2.625926942782223E-8	1.848325732855491	-1230.7220174715744	100.19039475704618	80.11737451466091	458.62310033474137	900.0927384279753	1819.3258697586564	55.236196630521775	38	16	19	2	89	6
389120000	-46903.78786950938	-45386.23923638698	-1517.548633122399	-45386.23923638698	532.0136091304267	0.47448701741721133	1.0434416315555168	0.03515779684423625	0.3585379943816104	0.05964772993681659	0.029429544733911413	0.03940653842341701	1.1247828775446468E-4	1.3912876430427739	4.2853434435038194E-5	3.308326504958255E-8	1.9995153848608131	-1245.1314303930935	98.39169342738485	317.43665863412957	1032.4754642121306	1648.5192025972685	1943.299277630603	73.29943361001777	52	3	28	25	57	5
389125000	-46911.131717551056	-45403.21127357392	-1507.920443977136	-45403.21127357392	553.7702482753928	0.47448701741721133	0.924180591354744	0.04125571301912694	0.3543757769378129	0.053763192704592594	0.0243269885131119	0.03940653842341701	1.1036635111229891E-4	1.3699127226701782	4.2961475784550346E-5	3.123674995929093E-8	1.852263496943117	-1237.3306282130327	73.54243474043301	240.1777919850842	530.1307209067221	1581.4679385340762	1625.9679737998974	166.61426651397582	50	4	19	7	84	6
389130000	-46942.61090898442	-45408.09349492797	-1534.5174140564502	-45408.09349492797	528.2709014964969	0.47448701741721133	0.9054240907935701	0.04125571301912694	0.33864727607435385	0.053763192704592594	0.0243269885131119	0.04614652235957684	1.1070645213426427E-4	1.2798632600040798	4.443614561327857E-5	3.875336876380889E-8	1.9033817436518292	-1225.7340303028088	67.90603940793841	233.94001405933008	258.39248127608613	822.907347954998	1731.5706100072432	35.16748626077556	46	2	23	10	83	6
389135000	-46919.7624108243	-45408.70932910797	-1511.0530817163317	-45408.70932910797	542.5590165085954	0.47448701741721133	1.0079128247337694	0.040607553085069206	0.3385299555272389	0.053763192704592594	0.023173657320669824	0.04614652235957684	1.0988347430033968E-4	1.3819558771557383	4.3887897306882174E-5	6.502107593063674E-8	2.359410162572251	-1222.4389132392323	72.95926989881535	82.752288283269	277.02099160503343	1092.6620012608919	2213.044832018357	117.33311562732918	3	52	11	13	84	7
389140000	-46904.23694549815	-45405.5250321969	-1498.7119133012516	-45405.5250321969	533.9833019306906	0.47448701741721133	1.0079128247337694	0.039310106511216095	0.345354407386572	0.05005625915297218	0.02390403067881462	0.04614652235957684	1.1346668775518878E-4	1.3538536434205968	4.5069019856482796E-5	3.861343760750527E-8	2.1036927890028236	-1231.6613548440369	90.87005671843144	103.48354966193341	701.8338651825875	1791.119930529402	1507.1465130572387	100.2331140316019	21	37	20	2	83	7
389145000	-46956.19604943934	-45430.796038428176	-1525.4000110111692	-45430.796038428176	546.3615867159175	0.47448701741721133	1.0079128247337694	0.03282413683763667	0.34887786336492915	0.05005625915297218	0.02390403067881462	0.04614652235957684	1.1332665849514079E-4	1.4306549524350767	4.4107548463036546E-5	3.956284615112062E-8	1.9911363757317746	-1229.2265821386002	264.99983192830535	106.55602357798743	705.604041339885	1355.9821593529603	1572.263222105299	56.30843942399608	2	55	20	1	85	7
389150000	-46953.97402973296	-45422.59317366838	-1531.380856064585	-45422.59317366838	529.7988989360987	0.4711522199033558	1.044475764203753	0.04505773779122159	0.3457984403817119	0.05005625915297218	0.020562070897070253	0.04614652235957684	1.1804715864803301E-4	1.3846898422542695	4.521191724246154E-5	5.6842399716509913E-8	2.255401944387249	-1233.4468582141192	167.8915123453609	93.79360804246728	262.79827707455905	537.2177535388458	1666.6809321743258	145.58032928203096	1	55	21	2	85	6
389155000	-46950.538930753595	-45410.99725342949	-1539.5416773241084	-45410.99725342949	495.4833845101813	0.4711522199033558	1.044475764203753	0.04505773779122159	0.3457984403817119	0.04627655413749602	0.020562070897070253	0.04872427312876077	1.1712414409566227E-4	1.4407370906220176	4.4985089289231056E-5	8.191933813659562E-8	2.511420137965695	-1235.480948788859	28.849986596658756	83.47465804963458	428.2425532626994	530.8029905231313	1533.8115888897782	78.8053507900402	4	51	4	21	84	6
389160000	-46948.30551943939	-45404.15463629612	-1544.1508831432664	-45404.15463629612	531.3872777359151	0.47587314357810895	1.131439283629852	0.03479180527375465	0.3457984403817119	0.06001964369474194	0.019745056864714495	0.04872427312876077	1.1068624308511431E-4	1.3988086847573482	4.312172803214665E-5	3.2123107128781056E-8	1.7806860478262505	-1238.1885130576356	143.94095006544435	83.19543199037946	161.53226845633975	761.731100227023	2259.3977742110706	115.90479334641552	30	20	4	33	78	5
389165000	-46935.03739771681	-45398.69796492046	-1536.3394327963556	-45398.69796492046	530.4265802034643	0.47587314357810895	1.131439283629852	0.03479180527375465	0.3457984403817119	0.06001964369474194	0.019745056864714495	0.04872427312876077	1.0095407224186025E-4	1.302770608975943	4.403034259591062E-5	2.1668589641473782E-8	1.6735361978187202	-1237.8135734422551	121.01889966915299	108.52946868731314	367.19519030454285	812.1157610110586	1210.529925163978	93.99153098101164	34	19	20	10	81	6
389170000	-46920.44717815522	-45394.30336091057	-1526.1438172446485	-45394.30336091057	526.1549860922632	0.49410393959103877	1.131439283629852	0.035897624656130715	0.3479859601212559	0.05096220856149885	0.018356492870265778	0.03952079929807114	1.0463861382150088E-4	1.2689005185755142	4.413941223458227E-5	1.696668448052258E-8	1.502862578512261	-1233.7182099509616	96.27126250480939	77.64995378699754	113.63703633394688	333.22605393330264	1534.4277575319807	75.93732748105543	4	40	4	32	84	6
389175000	-46899.96679106279	-45388.04549435634	-1511.9212967064555	-45388.04549435634	536.2730700214228	0.49410393959103877	1.1524785266105386	0.034817673124465695	0.3479859601212559	0.05084520996647303	0.025081937841563068	0.03952079929807114	1.1163216789956328E-4	1.3188001942369292	4.4201914904726536E-5	1.9337180890877613E-8	1.5522747201479823	-1234.8157958599725	52.1381488972658	69.98589422784805	340.6186375723186	630.0641268058644	1888.8002720579725	70.11381105373678	2	50	4	22	86	6
389180000	-46923.843426176056	-45405.71377046892	-1518.129655707135	-45405.71377046892	518.5534173596621	0.4870324643330791	1.1524785266105386	0.03512691272357977	0.3479859601212559	0.05084520996647303	0.023791941150514903	0.04609059872816959	1.107950972199868E-4	1.3200176652433553	4.755181466796438E-5	2.9669657612625665E-8	1.7294852828777818	-1217.547346564809	99.46978521613016	65.27228569052953	245.99526921929214	863.2061017423889	2148.175780199392	17.219851926808406	13	41	2	25	83	6
389185000	-46920.62520720272	-45402.32873012845	-1518.2964770742708	-45402.32873012845	518.326160075097	0.4870324643330791	1.1719521807791655	0.0397562040518221	0.3479859601212559	0.056505186012051095	0.023791941150514903	0.03851092010273075	1.081646534165763E-4	1.3362569208508837	4.6618891034722426E-5	1.9886283260522017E-8	1.50123076701755	-1211.8363958425437	88.3629178693946	57.525165920533276	97.96647112326032	367.0898361273392	1487.6581535357711	112.65893677491631	32	23	2	20	87	6
389190000	-46934.71214574712	-45404.589814923485	-1530.1223308236397	-45404.589814923485	525.8920763771113	0.4870324643330791	0.9521940864820254	0.03049621130003479	0.3479859601212559	0.056505186012051095	0.023791941150514903	0.03851092010273075	1.0889800114303715E-4	1.2209267799422427	4.610665425412705E-5	5.253638978470327E-8	2.2157777061546047	-1221.958199935589	143.4415927057407	71.70186266279381	150.5234139779871	718.2956557660061	1427.6028922602432	86.0734954672522	20	32	5	26	81	6
389195000	-46923.20564683014	-45403.47269196519	-1519.732954864953	-45403.47269196519	514.9996956368136	0.4704926126127164	0.9521940864820254	0.03049621130003479	0.3479859601212559	0.05338444135739708	0.021054412026357015	0.0368115560183303	1.0629762851773757E-4	1.280309546480748	4.676178661234977E-5	2.8622100184682784E-8	1.792649520266889	-1219.0257256398368	102.30324928211854	54.61127178422002	198.61538485724532	645.358657512222	1731.2368648371175	39.33061486600414	33	22	2	22	85	6
389200000	-46953.681413651466	-45417.584643138856	-1536.096770512606	-45417.584643138856	503.758128578427	0.4704926126127164	1.0736284174611381	0.03770858050100409	0.3479859601212559	0.05633390914197554	0.02096014618655872	0.04843879278332691	1.0762307468202987E-4	1.3507955415632438	4.7782347326390695E-5	2.435435358097801E-8	1.608494401337704	-1220.4027725913966	199.86936518761215	57.516829502978766	151.82432192042	440.95899009378917	1638.2036320046604	48.8770680404149	21	29	4	30	80	6
389205000	-46942.882975429624	-45425.45996093732	-1517.4230144923033	-45425.45996093732	506.84830368961235	0.4916200445194207	1.0736284174611381	0.03770858050100409	0.3479859601212559	0.05633390914197554	0.024889979904172504	0.04860069660262364	1.0073074393340984E-4	1.4462697567235487	4.2882779340703477E-5	1.8524989193514724E-8	1.612358002661993	-1232.4253276097477	170.85417742983162	57.215126469301794	303.2214110849638	1199.0846752757586	1755.848437639519	32.18888447839823	23	34	11	21	76	5
389210000	-46881.38348775916	-45393.77197980106	-1487.6115079580993	-45393.77197980106	504.3251106261986	0.4916200445194207	1.220833278919934	0.03770858050100409	0.3479859601212559	0.05633390914197554	0.02419597137520869	0.041151944122638784	1.0579126227537873E-4	1.372557415596602	4.5176529695648627E-5	1.44258012902605E-8	1.5437636350261228	-1232.7201195990776	147.14826373691548	56.56821750009967	372.90145005102454	1383.7232581988108	1685.5573155372983	40.98390525448251	29	29	20	11	75	6
389215000	-46873.15980959828	-45389.86033313799	-1483.2994764602834	-45389.86033313799	513.3211607887641	0.4916200445194207	1.220833278919934	0.03770858050100409	0.34555594602178763	0.05633390914197554	0.02419597137520869	0.04426555134168566	1.0907256175260544E-4	1.4069531086959044	4.284937156568561E-5	2.0277173585360537E-8	1.7473352964649829	-1231.97155162053	164.40835350086942	88.82761000485193	605.6410650642496	1989.051062410202	1880.141702919627	47.47564072838914	25	32	21	2	84	6
389220000	-46919.29425676125	-45411.64014800004	-1507.6541087612045	-45411.64014800004	504.09592959609046	0.5160554134987684	1.2161835436435517	0.035243538765967225	0.36931516566596084	0.05969462080832514	0.017646683541321487	0.03844479044292492	1.1316132090228196E-4	1.3614312796868975	4.504166735131421E-5	2.2774826625104003E-8	1.6513524815597564	-1234.3806742195115	76.45725952562908	104.51277811025273	477.37611301237547	937.9073166136162	1761.1377568973921	138.66226125116376	7	47	17	9	85	5
389225000	-46917.9847551181	-45415.14508648846	-1502.8396686296435	-45415.14508648846	517.7941409769727	0.5160554134987684	1.1436410792180416	0.03529896402063526	0.36931516566596084	0.049641577739362265	0.023583429957687002	0.04509487034777864	1.1297900547995152E-4	1.4241432505032516	4.586466754205362E-5	2.9223017283986508E-8	1.783904379571817	-1231.3359362805577	54.03912679400869	150.12262868984217	441.87419067489003	562.1178314944875	1622.0416965243564	98.05167844581624	10	44	9	18	84	5
389230000	-46906.42107204107	-45387.060469076685	-1519.3606029643845	-45387.060469076685	528.9302050765576	0.5077673645196561	1.2145870902478337	0.03529896402063526	0.3567725214970988	0.049641577739362265	0.023583429957687002	0.04509487034777864	1.0761044527326121E-4	1.4838516471992782	4.4251587622575375E-5	3.201069642043956E-8	1.8725011896278645	-1240.4894794858585	170.62586760444827	116.81145900241904	197.3355362243937	443.66046440571904	1449.4756768937243	52.64522302967572	12	36	6	27	84	5
389235000	-46882.712824036076	-45395.35944201419	-1487.3533820218863	-45395.35944201419	555.935858146442	0.5039625563742774	1.203027349866315	0.03529896402063526	0.3347551678591753	0.049641577739362265	0.023583429957687002	0.04509487034777864	1.1205118195609781E-4	1.3862267552544763	4.604202427052751E-5	1.9314226381123844E-8	1.6206087432932061	-1234.4669695207838	50.116366111540636	109.4855686743736	144.64858630576427	422.47070898292736	1725.888039433218	90.96923117723529	6	47	1	25	86	5
389240000	-46895.58855539828	-45409.58249347186	-1486.0060619264175	-45409.58249347186	532.6401424382848	0.4908710756542514	1.1606476540352373	0.03529896402063526	0.3347551678591753	0.05512641843913957	0.023583429957687002	0.04509487034777864	1.1040661041237296E-4	1.3629367769100762	4.27965543367889E-5	2.4016023159761252E-8	1.9165013693028325	-1253.6391613421133	98.87145069825512	117.52028840626194	349.8774003211812	802.2954057229764	1779.8036647969009	335.7233876446672	32	19	13	10	89	7
389245000	-46928.80116278668	-45393.10060581405	-1535.7005569726318	-45393.10060581405	526.4853586446849	0.4908710756542514	1.1606476540352373	0.03357883488946319	0.3347551678591753	0.047155540070264367	0.023583429957687002	0.04509487034777864	1.1446804736022768E-4	1.3211183769557022	4.5703193345753734E-5	2.99789711136653E-8	1.7959629635912135	-1245.0366263048231	99.9998776820328	183.08882714960447	280.7706369032759	1320.229300449501	1811.5581898022967	182.160130504843	39	22	3	22	79	5
389250000	-46949.009375848516	-45394.91914948376	-1554.090226364762	-45394.91914948376	546.349435342148	0.49727059842920124	1.1879709087341048	0.03357883488946319	0.36778915624389746	0.047155540070264367	0.023583429957687002	0.04509487034777864	1.1385639913431707E-4	1.4815979585649286	4.797638752513798E-5	5.3858766146353606E-8	2.158674831280805	-1242.4893394893859	99.6066720327622	229.19103573124247	1180.5750873338343	1640.0971983699412	1540.2189360686846	537.2316408511371	35	30	22	54	11	18
389255000	-46981.031323487034	-45414.948358065325	-1566.082965421706	-45414.948358065325	522.8568902359201	0.49727059842920124	1.2396826510575416	0.03498948133572762	0.36778915624389746	0.047155540070264367	0.023583429957687002	0.04154824172286952	1.0469230506306661E-4	1.3183055227361127	4.6839451302860795E-5	3.4224822359192725E-8	1.7775877076781121	-1239.2568065050782	92.65280564890084	245.6430263932554	793.9574440645371	1514.6833430582267	1677.7448212737845	579.6466043969779	39	24	3	81	4	19
389260000	-46926.85130054365	-45408.86341598081	-1517.9878845628343	-45408.86341598081	558.9107923906784	0.49727059842920124	1.2396826510575416	0.04270574022992384	0.3765765884203257	0.05543277379457926	0.021655501717065484	0.04154824172286952	1.104339160903834E-4	1.388192930185346	4.768726042734864E-5	2.2259556923839582E-8	1.5767553906797513	-1223.5731067824483	69.9921633505328	281.6429611957289	1266.8750246559316	1729.8555644344344	1214.529072260711	221.8579012055581	44	23	6	72	19	6
389265000	-46954.2852935231	-45416.719076425616	-1537.5662170974808	-45416.719076425616	497.46744632741365	0.46281406637943834	1.1264368266922986	0.04270574022992384	0.35249208481741645	0.0525294285569695	0.025441976557971084	0.04154824172286952	1.0603312675564628E-4	1.3515840096864382	4.7313210716360335E-5	3.015337884125335E-8	1.7690287582617759	-1223.9948979010564	85.64382581658015	252.2712934289839	757.9832682183195	1583.5853421801366	903.0562238642206	55.49102945543904	42	21	4	79	18	6
389270000	-46930.61236741677	-45389.4792887606	-1541.1330786561682	-45389.4792887606	491.59582704434865	0.4294963237493741	0.9122396073044766	0.04270574022992384	0.34073819784420606	0.049683618692134154	0.02231271630672443	0.04154824172286952	1.0019013954796474E-4	1.3951549821351124	4.579878573825242E-5	2.947328058586286E-8	1.7627657934123062	-1223.3436524541505	80.46670661907302	137.83040586827124	574.4118647271514	1986.9512592759604	945.8135476133546	83.73320612813363	44	10	20	80	10	6
389275000	-46964.99627114538	-45407.023576148495	-1557.972694996883	-45407.023576148495	492.76329253830147	0.42419831046528705	0.8194942263676633	0.04270574022992384	0.34073819784420606	0.050556591545903105	0.02231271630672443	0.04090028177017677	1.0179990066149359E-4	1.3558899772380475	4.617963008480082E-5	2.5289551233802785E-8	1.645770721787642	-1232.0553361877762	75.11165649113387	136.6419794459109	545.4803052687129	1726.4609529909858	2164.7329092101113	36.360136167209895	30	25	28	78	3	6
389280000	-46960.02958197796	-45411.834605293894	-1548.1949766840623	-45411.834605293894	504.06880924083197	0.4243596579234417	0.8148719825047781	0.03415971593069209	0.3491114252733998	0.050556591545903105	0.02354732008849315	0.04090028177017677	1.0404887303610897E-4	1.3124743949885667	4.616244892403846E-5	2.5472811625727705E-8	1.624945277256568	-1231.500894588958	105.43031487075439	123.73161470863712	594.6025162112643	2205.380011145728	980.0383860833681	40.17043101310605	40	15	28	67	15	5
389285000	-46930.874400645866	-45410.50199773935	-1520.3724029065093	-45410.50199773935	501.00085050693735	0.44621667134074966	0.8148719825047781	0.03415971593069209	0.37859414501977456	0.055093435892172	0.019190519368372586	0.04025286094174549	1.060962085536651E-4	1.3552144182755042	4.516748820717299E-5	4.341990136403752E-8	2.2548812097219684	-1243.8385918400659	106.60638076792085	271.9972891614472	818.2311248393962	2606.8120264132654	773.2817197536345	65.57251159834493	44	16	45	45	15	5
389290000	-46947.65104401247	-45402.00746372344	-1545.6435802890242	-45402.00746372344	453.61367724863396	0.44621667134074966	0.8148719825047781	0.03415971593069209	0.34498700697946943	0.055093435892172	0.023356529868154476	0.04025286094174549	1.030988023011134E-4	1.3548869310776552	4.564809906742604E-5	2.0503527533059262E-8	1.5858958379266563	-1233.1829820924468	114.44359685216881	367.7568785685571	1053.997512600425	2904.5633109527053	1064.7516652358431	26.017358270999612	50	6	52	38	19	5
389295000	-46921.92859129259	-45385.99992518447	-1535.9286661081221	-45385.99992518447	496.1497317331824	0.44621667134074966	0.8148719825047781	0.035204794369854776	0.36769588753883126	0.05568846636598778	0.023356529868154476	0.04186942940360615	9.581028037837548E-5	1.3329503690791615	4.323149765312193E-5	2.3900557069684402E-8	1.7840744504851258	-1229.862456868354	111.89264387845938	400.18342987905555	917.252036746904	2332.221464035604	729.1927709825801	71.0091358158053	54	10	43	49	9	5
389300000	-46932.959887050776	-45399.0907214899	-1533.8691655608784	-45399.0907214899	467.1517736789215	0.44621667134074966	0.8479506264452307	0.03567631503321496	0.36769588753883126	0.05260726047593651	0.021757631587079218	0.04186942940360615	9.452435849043338E-5	1.3478069442842229	4.349912962322501E-5	2.1672147020898564E-8	1.8227121019663801	-1238.6593605027397	79.19734598409552	157.14035701776422	1039.911058454352	1813.4884291107921	1167.453641433684	5.931599430278541	39	14	49	33	30	5
389305000	-46959.60566053145	-45417.8740597818	-1541.7316007496456	-45417.8740597818	461.3018487494159	0.4261330999867424	0.8479506264452307	0.032067890232273834	0.36769588753883126	0.05260726047593651	0.025543839510510674	0.04186942940360615	1.0201248942037002E-4	1.2630062130936317	4.4839113754073586E-5	2.7347090107284997E-8	1.7603226867511768	-1214.8079852363924	67.07538115158702	146.54871187251297	746.3880067531401	2569.4500255574167	926.7120435426126	53.75794775254691	44	11	48	45	17	5
389310000	-46937.28898471385	-45399.5150750031	-1537.7739097107449	-45399.5150750031	459.8835542700628	0.4521742552628423	0.7678550031976217	0.04384417024419455	0.36769588753883126	0.05260726047593651	0.025543839510510674	0.037204829100025795	1.0318518480518188E-4	1.2898181143045455	4.45158809286486E-5	3.802428734612503E-8	1.9956552085476014	-1212.4825862881228	79.25747926004304	146.94113231337369	923.2140999514696	2500.2426908921043	1235.36169890002	17.319863575559673	47	7	49	41	21	5
389315000	-46926.44831177823	-45396.06617692349	-1530.38213485474	-45396.06617692349	464.5345254616137	0.4201706026692695	0.7312039741004317	0.04427619810487688	0.35219954084344024	0.05260726047593651	0.021773214279760228	0.039218395901756416	1.0073602655451323E-4	1.267314424131084	4.352999499920109E-5	2.960118259502861E-8	1.8684974839186554	-1224.3967044967824	72.87523571234553	133.05364619274624	879.9214800185524	2202.0187160027212	1415.9246161247456	24.603152424874683	53	1	42	46	23	5
389320000	-46946.559828943515	-45400.44052100428	-1546.1193079392306	-45400.44052100428	486.79265030290384	0.4201706026692695	0.7312039741004317	0.03332004942179677	0.35219954084344024	0.05582093953144466	0.021773214279760228	0.039218395901756416	1.0000774564869736E-4	1.3725294222506794	4.53588130085523E-5	2.5403489895050566E-8	1.7062600643555796	-1222.4752710858331	85.96400910377419	220.13981595142414	890.0995554110558	1809.3716016415926	715.6388524431277	90.40953093219252	57	1	43	48	15	6
389325000	-46969.25064174383	-45413.48185894922	-1555.7687827946077	-45413.48185894922	479.2520306923848	0.4201706026692695	0.7119734784968342	0.034905533196217926	0.35219954084344024	0.05571624185902223	0.021773214279760228	0.03925594325020508	1.0069332456451976E-4	1.3487786522493816	4.469615476932075E-5	3.196590991652468E-8	1.7715376652662653	-1223.0441883631092	70.41801538254954	96.02447601478943	648.5076354964988	1951.4927231913348	624.5247140781056	154.24944423228555	44	12	48	54	7	5
389330000	-46974.22962190297	-45425.95985418764	-1548.269767715325	-45425.95985418764	542.6564995728008	0.426619655589873	0.8223491999020108	0.032700842642138864	0.35219954084344024	0.049258535317543185	0.01877139267536884	0.03925594325020508	9.438762950443933E-5	1.2386703441335054	4.2607523520902526E-5	1.851766341123284E-8	1.650598557195008	-1245.248048079241	91.92126123659898	339.01662711291476	926.3657978548736	2563.387004065063	824.2009146293868	119.25310206123085	50	12	28	66	9	5
389335000	-46938.382552101095	-45422.37032825368	-1516.012223847413	-45422.37032825368	520.3780592790363	0.426619655589873	0.7694154189696434	0.03826352681771235	0.33749428179097557	0.05480129917190965	0.019686601161888695	0.041087818278259435	9.679271123716212E-5	1.36514505777349	4.127608237945995E-5	2.0528651891170242E-8	1.8329453991371285	-1250.4602448956475	88.75028843477129	295.0630837643319	797.5168846120638	1717.6670917703286	517.7018736237413	418.926959774673	55	2	13	89	3	8
389340000	-46964.29862584712	-45423.16965663302	-1541.128969214102	-45423.16965663302	541.4424255215358	0.426619655589873	0.8521534064072883	0.0347193796163897	0.3636001895465018	0.05480129917190965	0.019686601161888695	0.041087818278259435	1.002857607404618E-4	1.3768225989149274	4.119916874062845E-5	9.27310391856669E-8	3.2303649993859347	-1258.9115323369367	105.93848965990153	937.3553423334043	446.2363328269028	2052.3520665724673	1500.6455431332035	152.80893904757212	55	11	7	60	30	7
389345000	-46944.317649528464	-45411.112552035614	-1533.2050974928477	-45411.112552035614	515.2912183102958	0.426619655589873	0.8425168333493483	0.03212386978430222	0.3636001895465018	0.05480129917190965	0.024583441753046883	0.04497895176446025	1.0075637039608873E-4	1.4140898059362965	4.18840972961891E-5	3.014287657790242E-8	2.0514851760891286	-1251.9163013299208	111.14016733581303	618.9776318838293	934.0074243894222	2398.1011018676336	1811.161473583622	278.9555335942922	55	10	16	53	26	10
389350000	-46972.985510714265	-45401.261352059126	-1571.7241586551359	-45401.261352059126	542.7858524375722	0.426619655589873	0.845100530892689	0.03760798087788063	0.3378657350297727	0.053542467007580585	0.024583441753046883	0.04497895176446025	9.440901699157927E-5	1.4406366330507276	3.934110204798724E-5	4.1660061300226295E-8	2.1385406161808027	-1262.3681274210498	102.00149672496931	346.00326785063044	849.1573637727406	2406.5399702463737	1514.318924571437	192.93688281051382	52	7	28	53	25	5
389355000	-46984.010895947475	-45423.056050750296	-1560.9548451971764	-45423.056050750296	530.9129857628858	0.43783222261815435	0.845100530892689	0.03760798087788063	0.3378657350297727	0.053542467007580585	0.015751446448192506	0.04497895176446025	9.612929255708424E-5	1.3667911040561112	4.041891523694187E-5	4.464409088860477E-8	2.228155803530043	-1256.1061391572123	92.93650694445992	291.85726397643884	693.7931679781204	2371.932665611265	1796.4652464420944	368.09898241771043	50	16	10	64	20	10
389360000	-46953.68669214014	-45419.970838231005	-1533.7158539091338	-45419.970838231005	539.1632407633983	0.43783222261815435	0.8122273176569274	0.03760798087788063	0.3394673277180751	0.051767319380203465	0.0187345045652566	0.04109202732489834	9.206949679395476E-5	1.307583025803088	3.9077953827700144E-5	2.4506657429838144E-8	1.9531848284205893	-1248.7144500595539	72.10793592516868	225.0517478600511	592.0539780872629	2735.9014644007434	1403.1789977520757	112.6304268048478	54	11	13	72	15	5
389365000	-46960.54567533932	-45408.38201996613	-1552.1636553731973	-45408.38201996613	565.0665077881996	0.44610469480498344	0.8122273176569274	0.03760798087788063	0.34365393329342064	0.051767319380203465	0.020964055049689304	0.04622673356693749	9.302840863205315E-5	1.2736449160481054	3.889827990364188E-5	2.7623471208002615E-8	1.7929530624970238	-1223.858062463476	72.39884811282937	119.52296007953693	515.947721594022	2418.4256668752887	1157.2503118477712	73.83586395556911	50	9	19	68	18	6
389370000	-46942.091652367475	-45395.268744328365	-1546.8229080391084	-45395.268744328365	593.068172737481	0.44610469480498344	0.8122273176569274	0.03995765642690921	0.3448103274667159	0.0536962338002312	0.01856742995066969	0.03698698184241078	9.17301069561326E-5	1.4087589122358686	3.966353117144138E-5	2.53244140271648E-8	1.8047331330707015	-1220.777484904537	68.22383980339744	209.5903949294354	968.9661627344692	2141.1322172133023	238.93187687845142	91.79685072355963	62	1	31	68	2	6
389375000	-46978.573651748935	-45416.714098051176	-1561.8595536977614	-45416.714098051176	701.8127054360363	0.44610469480498344	0.8122273176569274	0.04074951116387283	0.3321299647630163	0.05675983401605683	0.01856742995066969	0.03765048335456674	9.054331105607169E-5	1.3236309640400432	3.889092454675125E-5	4.305411706686278E-8	2.2153526047007004	-1229.9244942733324	63.20249132821264	230.31021210540297	595.492574746821	2165.039052777099	1307.6937942360764	128.821038306687	54	5	12	77	16	6
389380000	-46945.854940745296	-45399.27346043634	-1546.581480308952	-45399.27346043634	565.4359414829196	0.4265972075174972	0.7476001061370381	0.047561130968108	0.32688009179831395	0.049088413078238476	0.022636544730767708	0.03765048335456674	9.461145785887884E-5	1.3480854378330576	4.038379393862412E-5	4.989427142710673E-8	2.3747415253236808	-1230.4838155127447	48.72031877996476	427.90870936632837	1344.2243566510635	1853.9101138741087	999.7620885787576	154.00059913206778	59	1	3	94	8	5
389385000	-46953.975382586854	-45401.129908347786	-1552.8454742390704	-45401.129908347786	654.6151051952108	0.4097492638468406	0.7378086839134486	0.04434025890310964	0.32688009179831395	0.049088413078238476	0.021843470892183026	0.041619437094928394	9.493151294431364E-5	1.3551894729306637	3.747283188820505E-5	5.898586561090785E-8	2.5180517571210923	-1242.1815931754902	59.64431397441076	116.5942634134041	714.0886941898219	1999.4769902450269	964.7381630522583	777.9393370867036	57	1	8	84	7	13
389390000	-46939.71599129996	-45396.50310770222	-1543.2128835977442	-45396.50310770222	538.2744009884333	0.3830447395765761	0.7441696249036935	0.03161628702900596	0.3420571382050182	0.053045001096906005	0.021843470892183026	0.04809538065526565	9.851355471795475E-5	1.3020695081650686	3.948630167038427E-5	2.6326937673914733E-8	1.9000620112684863	-1251.250420523012	67.35539403771381	272.7765087771988	1801.238442346195	2117.0825094948455	1258.5876984329288	113.14285543647725	56	2	23	68	14	7
389395000	-46946.13832617404	-45400.25706890676	-1545.881257267285	-45400.25706890676	532.0391246886755	0.3830447395765761	0.6015487810445976	0.038374603495800484	0.3557537348773852	0.057297624135506986	0.021843470892183026	0.04809538065526565	9.102027477263667E-5	1.3271959932961437	3.8134646950669094E-5	2.066557112349588E-8	1.7560085769273504	-1245.4151229246377	88.83476546278513	437.872534434785	1692.753899158815	2728.3618701084333	2380.3246891042063	41.80825582645763	56	1	51	34	21	7
389400000	-46943.2642034997	-45393.0629701378	-1550.2012333618984	-45393.0629701378	500.4782331442261	0.3864815720831489	0.6707511013275654	0.03709402341576858	0.3557537348773852	0.048811038969327855	0.021843470892183026	0.041210146617275796	9.01936322508104E-5	1.2943971923638709	3.8811922345017845E-5	3.034368781817868E-8	2.017775892485374	-1230.9649556457691	66.97819350801153	508.7187184019038	1740.236087286496	2401.2690963063974	1266.7266087111107	61.202853940825136	58	3	45	44	13	7
389405000	-46957.72718621035	-45416.37073538582	-1541.3564508245295	-45416.37073538582	568.0215404812357	0.3879670042467945	0.6707511013275654	0.03709402341576858	0.3471601142387021	0.055412586448421876	0.024485443665327213	0.0455305425377298	1.0145896409746163E-4	1.398939425424685	4.164417461565139E-5	4.3687764165237855E-8	2.149732897997578	-1228.60821448984	63.00229795808684	400.80561228928855	1129.8309102507035	2527.46106428971	2366.6301514931624	122.0808727993121	58	3	39	49	13	8
389410000	-46959.522210885625	-45423.466306242604	-1536.0559046430187	-45423.466306242604	555.2169123352519	0.39528049571880514	0.6907419495982894	0.03709402341576858	0.3471601142387021	0.052133019243112304	0.024485443665327213	0.03940593873002504	9.339150902757403E-5	1.2829508234334033	3.978379661463762E-5	2.2246705743444443E-8	1.7941861029147417	-1241.4585616811378	69.9733244130096	290.1085166425322	1292.1282958182971	3110.7283422688843	2208.4024843818	274.8067687207771	58	4	53	25	20	10
389415000	-46953.44479279344	-45393.5054823708	-1559.9393104226424	-45393.5054823708	551.2496063546122	0.39579351883725394	0.701851091797716	0.03709402341576858	0.3583884493581623	0.052133019243112304	0.02131212126802847	0.03965105673074489	8.730677086294831E-5	1.2772720086019174	4.03136439248456E-5	1.5191417832867818E-8	1.585725157008818	-1240.3411863852618	78.41613819783038	175.9736328389434	999.920099611504	2359.984782313272	1557.2371947406266	318.8682659775072	55	3	43	34	27	8
389420000	-46959.49529240587	-45390.637343844646	-1568.8579485612217	-45390.637343844646	510.2902716119046	0.3986079103989109	0.7117362180028247	0.036778776654283675	0.35797087754522633	0.052133019243112304	0.022225877778187367	0.04771989657823016	9.475090066650695E-5	1.2910632763151548	4.3185558401255046E-5	3.36666531905706E-8	1.9434431432266686	-1237.7986892724784	76.25469944883656	223.88229755734844	1419.8956907857064	2825.7324785702363	1743.863984694547	75.0540181354682	56	1	48	51	10	4
389425000	-46933.08274181564	-45389.938356025894	-1543.1443857897455	-45389.938356025894	489.99731866330006	0.3986079103989109	0.7137262279514268	0.036778776654283675	0.3546099674144019	0.0471239794549824	0.022225877778187367	0.04771989657823016	9.261679993350882E-5	1.2628764530909489	4.376696636579126E-5	1.8259623403751828E-8	1.642824289954193	-1235.1149927125875	75.84740824296283	343.0206705547406	1100.597989544207	2287.5492088875408	1136.0285553496308	326.01212794376335	55	1	39	51	17	7
389430000	-46973.91325155428	-45421.42718548256	-1552.4860660717254	-45421.42718548256	525.5325460517569	0.3986079103989109	0.8045348177244389	0.038230954667684426	0.34560363543223765	0.0471239794549824	0.022225877778187367	0.04212561062591988	9.200668894703802E-5	1.2901823909278225	4.419060299157119E-5	2.103112401111683E-8	1.6509335794888722	-1230.3462566618107	81.7258025229209	195.08580257302316	794.7260269715449	2037.330885700348	680.7977136791707	66.72641163395826	50	6	34	65	9	6
389435000	-46997.29606610281	-45418.26059909842	-1579.0354670043857	-45418.26059909842	520.0307007091261	0.3986079103989109	0.8045348177244389	0.04009806810522735	0.34560363543223765	0.055020553584468994	0.022225877778187367	0.040208799388317874	9.585425371859699E-5	1.2675374294206507	4.7646595016798695E-5	3.4222614187574855E-8	1.8182573099000159	-1226.590864862771	90.34381153737712	402.4944274976537	1277.6616795185619	1669.0863192537333	1497.312360809494	71.73466549755624	55	1	43	47	17	7
389440000	-46935.90001015111	-45417.12123036324	-1518.7787797878716	-45417.12123036324	611.9767593332189	0.3986079103989109	0.6912587951329763	0.04009806810522735	0.34560363543223765	0.055020553584468994	0.022225877778187367	0.040208799388317874	9.301268312132346E-5	1.3672216698674613	4.345947590037663E-5	2.1268954460598638E-8	1.7404434419934938	-1213.8672340471776	70.33779528440812	225.6254602373113	1011.2718415652948	4387.437284003226	1519.5110270440482	72.14400549518521	55	2	51	11	44	7
389445000	-46969.537824866624	-45425.51187902937	-1544.0259458372536	-45425.51187902937	554.4415823782246	0.3986079103989109	0.7191188447068342	0.03682833847208834	0.34560363543223765	0.055020553584468994	0.023799485305516493	0.04361918318565609	9.608085257338917E-5	1.3371232437743796	4.67989523923545E-5	2.1147092994751665E-8	1.7065466538335274	-1232.7342311383086	72.35491066231813	612.0370966816723	1552.3194120497226	1817.832873423247	1206.3113707934162	47.94790808214042	55	1	62	14	32	6
389450000	-46980.732805455635	-45407.96794025194	-1572.764865203692	-45407.96794025194	604.7089006524462	0.4285775109123344	0.7710825580991871	0.04271721159391827	0.34560363543223765	0.05459293347901802	0.023799485305516493	0.04664811968040372	9.357939359570646E-5	1.3388526828444167	4.547343074658435E-5	5.394006443852921E-8	2.2973938114899943	-1231.5602707259839	74.44462354231032	247.82422801078638	1451.7962953821934	3254.882809634192	1165.7410467244595	73.82847916923501	56	2	82	2	22	6
389455000	-46966.6031141096	-45409.511993888125	-1557.091120221481	-45409.511993888125	582.4940507875898	0.44274561893048475	0.9529083658350539	0.04271721159391827	0.34560363543223765	0.05459293347901802	0.023799485305516493	0.04664811968040372	9.52861106538354E-5	1.3081262238153704	4.7442000605999054E-5	3.694850808280545E-8	2.0532250046173406	-1226.2597796276602	83.04570479155593	237.6141860553987	1575.4936135989021	1966.1796010697271	1993.4247965296427	119.36873246533665	56	2	78	20	7	7
389460000	-46958.32910520995	-45402.76571847609	-1555.5633867338609	-45402.76571847609	629.8081279040905	0.4644736071935313	0.9529083658350539	0.04271721159391827	0.3873520293417005	0.05459293347901802	0.027676535128963585	0.04664811968040372	9.131870624284592E-5	1.303428674346873	4.449609894905025E-5	4.2419891495096475E-8	2.259052350041148	-1231.5239369665724	103.1780396974199	202.24624004665688	1334.8646974981816	1760.432104087963	641.5325545057448	129.36938020396516	56	3	101	1	1	8
389465000	-46984.88331477723	-45405.32776490816	-1579.555549869075	-45405.32776490816	630.5838862979509	0.45314788561537606	0.9529083658350539	0.03476835960939183	0.3873520293417005	0.05309377572796187	0.02447075998837949	0.04664811968040372	9.18840927441476E-5	1.195726530288864	4.6275501245770456E-5	3.3258073858857665E-8	2.0022487366352286	-1235.1104699713676	103.6662387017075	939.3393961239669	1384.844015091753	1679.141160613427	1871.0007124401807	115.11949185868532	57	25	50	21	11	6
389470000	-46961.559726677224	-45403.471488585295	-1558.088238091927	-45403.471488585295	668.8642602009323	0.45314788561537606	0.9529083658350539	0.03476835960939183	0.3653173930558761	0.05309377572796187	0.02116265949301719	0.0438664087197063	8.845082943600117E-5	1.1534605483927016	4.4303513078942884E-5	1.8184573380018274E-8	1.6964827454962754	-1233.2722169503206	131.50746812287193	890.6233490280034	3884.35229581129	1131.6976128772692	993.0000508624094	174.6114253463526	58	44	25	27	7	9
389475000	-46998.527860261194	-45432.05747389361	-1566.4703863675797	-45432.05747389361	669.7405683636798	0.44558577565589674	0.9380073555646107	0.03503508697392829	0.348529998881761	0.05786352387744469	0.018151379567863363	0.04453320279147502	8.99313870519876E-5	1.1930847914779783	4.5080336905678155E-5	2.433179405337262E-8	1.8353971130021742	-1233.3379126662032	104.30636892725109	816.3354595218824	2092.7883645400484	4263.457905020793	1030.1986001011164	123.43692220414209	54	46	16	6	39	9
389480000	-46980.65977811322	-45413.36958130625	-1567.2901968069732	-45413.36958130625	582.1736499882824	0.44558577565589674	0.8081623640400425	0.03503508697392829	0.3716440947976011	0.05160235094959424	0.027493429532797542	0.04925271719170756	8.538682129243483E-5	1.3205852118751003	4.319484272986359E-5	2.0948115573099637E-8	1.7581516986115056	-1225.4525537804104	109.81605470483285	619.8574655968616	2353.1458268634215	6093.253028046686	1291.0060801381942	113.3583190030901	58	25	29	10	39	9
389485000	-46936.607300963944	-45396.329437067965	-1540.2778638959765	-45396.329437067965	635.6822758565426	0.44558577565589674	0.9275338407930006	0.03503508697392829	0.366970664172856	0.05546259344306117	0.027493429532797542	0.04925271719170756	8.546144666032957E-5	1.2670533825229584	4.1787863710376174E-5	2.2099362618043504E-8	1.9067007456696754	-1228.829656771019	108.96947487898109	824.7421705498039	1469.5605450655946	2127.390764090121	1089.2754713413515	89.54546419601905	59	22	20	27	33	9
389490000	-46959.97940982964	-45406.99874992252	-1552.9806599071248	-45406.99874992252	627.2804115588842	0.44558577565589674	0.8157980302265931	0.04078356826226569	0.366970664172856	0.05546259344306117	0.027493429532797542	0.04925271719170756	9.079002843486772E-5	1.2677498667225315	4.404925351733068E-5	1.7060473082162332E-8	1.5703367795037155	-1235.8871322882585	91.89887595717049	554.5641239842862	1628.9932167270274	2704.003224749911	1992.283426689805	185.460805246656	59	20	8	23	51	9
389495000	-46974.58146713227	-45418.866467761276	-1555.7149993709975	-45418.866467761276	577.6732654544143	0.44558577565589674	0.9297907157538803	0.04078356826226569	0.354848052329026	0.059930076021554965	0.02627640406540251	0.04925271719170756	8.806892896526868E-5	1.2400667022235665	4.249789157503268E-5	3.026915524268193E-8	2.1663319313842293	-1249.183136792176	118.83054167438817	215.734976803787	636.6722541084882	513.417593385434	1691.4573892818767	129.7828534888664	49	8	6	14	85	8
389500000	-46990.30286458865	-45412.927224275394	-1577.3756403132545	-45412.927224275394	569.6229164137924	0.44558577565589674	0.9297907157538803	0.04078356826226569	0.33789549922606565	0.059930076021554965	0.019332098869920235	0.04200784938842577	8.582494595075665E-5	1.2340975921826032	4.485296342914327E-5	2.0211512808639736E-8	1.7388008389030658	-1243.5005935062206	80.52784107878537	49.871627474628134	341.8789678107374	845.961990577885	2023.0002699367246	210.1519310664568	44	6	8	20	84	8
389505000	-47023.99674229319	-45436.3903475891	-1587.6063947040902	-45436.3903475891	535.2351024014417	0.4682873327311853	0.9593191417006474	0.03484307275292838	0.3566009210079104	0.06285539458805343	0.019332098869920235	0.04200784938842577	8.457400413036821E-5	1.255342743614974	4.451412951537674E-5	1.9459516063773234E-8	1.7107307068838973	-1245.8610522041156	116.12096213389374	112.50241155763085	221.19506621992284	994.4058120563845	1799.4580186728517	241.12625352929032	48	3	7	18	88	6
389510000	-46990.11653960234	-45427.50323072068	-1562.613308881667	-45427.50323072068	540.0021396514941	0.4688277276942849	1.000080640368169	0.038165285314778814	0.3530904401798279	0.05274901907846491	0.019332098869920235	0.04200784938842577	8.631755534625334E-5	1.3287125932475297	4.189899797028189E-5	2.3003770364850946E-7	4.599070647770849	-1244.0423494049257	66.60264196857996	109.58622752980088	91.37664686158011	479.47011524335517	2173.5196347768474	191.45964502994858	22	21	15	20	84	8
389515000	-46967.63063877275	-45422.56148642067	-1545.0691523520813	-45422.56148642067	535.6083070513348	0.4688277276942849	0.9224255412777038	0.038165285314778814	0.3545325966811833	0.05274901907846491	0.019332098869920235	0.04200784938842577	8.864971903614376E-5	1.278032525124111	4.1802283808828364E-5	3.8706651311219024E-8	2.417537296920014	-1250.3356580363516	30.181960505766792	119.94773391169593	84.20945165670612	782.894976547438	2101.2686977495555	192.42912058411514	12	10	35	24	82	7
389520000	-46987.50957500885	-45430.84004697241	-1556.6695280364422	-45430.84004697241	574.1291731272763	0.4688277276942849	0.9224255412777038	0.038165285314778814	0.3545325966811833	0.05274901907846491	0.021672883384855065	0.038144568250590545	8.917932864713798E-5	1.3092091314672158	4.261511079071161E-5	3.577505585832461E-8	2.2740891077883068	-1244.1562463069638	118.56737329091244	91.41365189955341	97.1488650459041	649.2979631760888	1977.0967888836499	171.23331592969373	3	9	44	21	87	6
389525000	-46987.42509691896	-45414.346193067235	-1573.0789038517266	-45414.346193067235	545.9773098045195	0.4688277276942849	0.9224255412777038	0.03376798598127741	0.3545325966811833	0.05274901907846491	0.021672883384855065	0.04504865702389869	8.825952159473638E-5	1.2152737223047052	4.206367811487693E-5	3.173144536280364E-8	2.032368214310166	-1245.291286916498	133.2823031480529	145.90295271274172	84.15349582703334	304.22960750529194	2381.789286590829	172.7671650092646	2	5	50	21	86	6
389530000	-46992.71974202331	-45414.614928362054	-1578.1048136612617	-45414.614928362054	627.1112580924246	0.4549877214557729	0.9224255412777038	0.035534050282336055	0.3683461305397575	0.05274901907846491	0.0238234212804342	0.038983898728695066	8.795216292430926E-5	1.2232021015768824	4.050343534638686E-5	2.8141935062154524E-8	1.9637738234587832	-1248.652288201059	166.5405544562701	60.10282172191275	67.27706681328317	645.1870047277465	2089.794566410376	121.58827986650141	9	5	42	18	88	8
389535000	-46972.00944963684	-45406.42611294151	-1565.5833366953277	-45406.42611294151	568.3565944248003	0.4325099487660255	0.8509091138038044	0.03461028440689421	0.3683461305397575	0.06721912902567732	0.0238234212804342	0.038983898728695066	8.868704516440177E-5	1.2359485925223463	4.1805123776842444E-5	2.195849326076712E-8	1.7783825379501188	-1245.3992622473666	117.70750014322229	98.85599877749166	86.23773588527189	438.2949644024048	1807.963884463843	104.58589562694526	8	7	40	21	86	8
389540000	-46958.792202415985	-45403.852767219556	-1554.9394351964308	-45403.852767219556	580.9801657612354	0.43859315522833625	0.8497990643020014	0.04111209944874683	0.3683461305397575	0.060846881017723	0.026080502133754766	0.04774475111358192	9.011326301329961E-5	1.2849581011781297	4.250348969034038E-5	2.2187485678826267E-8	1.7654857996010518	-1230.446842347887	140.95486014846227	84.04040203137266	295.619775262567	629.5193009560559	1847.8753097914823	172.25339124998501	24	34	1	20	83	8
389545000	-46947.88914002706	-45400.62858096918	-1547.2605590578767	-45400.62858096918	581.9166457138568	0.43859315522833625	0.8497990643020014	0.04111209944874683	0.3683461305397575	0.060846881017723	0.026080502133754766	0.04774475111358192	9.334605268610844E-5	1.2876584253116705	4.374786333105876E-5	1.8481087745965366E-8	1.5874359260864264	-1228.2671824967106	175.05536558928247	84.73096206951179	239.80274537068792	925.5402704723849	1843.0459803526278	152.01936670928316	11	47	2	17	85	8
389550000	-46964.39656514605	-45404.26728635079	-1560.1292787952607	-45404.26728635079	544.4491953512407	0.43859315522833625	0.8373151688467346	0.04111209944874683	0.3683461305397575	0.055024048771295554	0.026080502133754766	0.04774475111358192	9.261906051714398E-5	1.3363978074061007	4.382660246271745E-5	2.0993118571824994E-8	1.6073458483311849	-1226.5623758472875	116.3949391521222	52.0475523179281	101.97047930761082	607.5980610816299	1951.138766479974	104.30771950902617	19	31	8	21	83	8
389555000	-47003.178820776	-45428.84180150714	-1574.3370192688574	-45428.84180150714	559.4295108031134	0.43859315522833625	0.9060618164918808	0.04132707077147182	0.3683461305397575	0.05222910720532844	0.020446138423169804	0.04774475111358192	9.076508800654292E-5	1.348559009091539	4.349028281238152E-5	1.9650682744749156E-8	1.6297534619981378	-1247.30014674794	124.86090503339246	114.84138733063986	222.73151200724	647.8169606767178	2436.6190822092562	156.2582771678188	2	52	1	23	84	8
389560000	-46988.64068607901	-45394.78250213189	-1593.8581839471121	-45394.78250213189	578.8442553361084	0.47596442654331045	0.8847952108268954	0.03934421002561447	0.3509864312736586	0.056155056674588553	0.020446138423169804	0.04774475111358192	8.705433081381879E-5	1.2653179900864437	4.273451876019042E-5	2.290549060161073E-8	1.7277307656257703	-1249.6604200507911	122.20995504529752	109.30978672884062	394.7946589228722	781.2740889769707	1712.6041959216077	70.9518580558124	1	56	11	9	88	5
389565000	-46979.524567272856	-45397.19900301555	-1582.3255642573065	-45397.19900301555	603.7293608809516	0.47596442654331045	1.0596872949725828	0.03934421002561447	0.3587272848748809	0.06068117319899653	0.021957961959194222	0.04774475111358192	8.898094658412179E-5	1.3342166458625024	4.294789737269031E-5	4.07184920249709E-8	2.1294894944889	-1243.257009335225	171.48034399358866	75.68032553745631	367.83615293211506	1818.3428524153824	1768.6875242731476	194.7653845624633	6	52	14	16	75	7
389570000	-46992.69978414293	-45411.20132790841	-1581.498456234517	-45411.20132790841	589.9888632496082	0.47596442654331045	0.9999697530809184	0.03934421002561447	0.3587272848748809	0.06068117319899653	0.020524813304123004	0.04774475111358192	9.362781906191951E-5	1.4149594973798036	4.4077432533541154E-5	3.687991967650667E-8	1.994809842785434	-1247.4622574565074	85.18895806526903	110.95784435655297	471.9437427650982	1269.2952313278295	1851.514325639275	201.1374663891532	2	54	13	4	87	10
389575000	-46950.34993996542	-45394.41061923669	-1555.9393207287278	-45394.41061923669	603.7322042211771	0.47596442654331045	0.9999697530809184	0.03988409450835368	0.34970519210784234	0.05191455949306765	0.020524813304123004	0.04774475111358192	9.287417420994828E-5	1.2942339458467171	4.242008489130271E-5	9.763605747565378E-8	3.0673435882805316	-1247.0467483641917	102.84635450764866	98.15980605455566	423.8195999292074	1469.8004636820972	2117.702308532516	110.3103499486011	12	44	15	20	70	9
389580000	-46983.17613663338	-45404.096558670084	-1579.0795779632938	-45404.096558670084	577.5806785674355	0.47596442654331045	0.9999697530809184	0.03821277659565712	0.38129344990952885	0.06308298516598151	0.020524813304123004	0.04774475111358192	9.17172248228426E-5	1.184276722535377	4.4573177033645334E-5	2.863226847964302E-8	1.8855209195795661	-1254.3871132088668	200.127030628807	112.79812516068831	444.86910268115764	1413.2110638824502	1763.0731661129048	103.04173334981274	5	47	18	16	74	10
389585000	-46993.81119594993	-45396.97648798825	-1596.834707961678	-45396.97648798825	631.0290581280063	0.4858116033942631	1.1251032346111751	0.03821277659565712	0.3734043704032344	0.056463108761993085	0.022403123939590895	0.03275647338513492	8.9047008891628E-5	1.3101467389746457	4.5288566767578816E-5	2.4898360573652453E-8	1.6999508525254465	-1247.386911302515	107.53107265267548	75.54476414957782	431.37514415788587	852.0997120993635	1651.2398837142068	183.55871537793624	38	13	5	17	89	8
389590000	-47006.91854568227	-45409.758643593	-1597.1599020892677	-45409.758643593	565.3737410769527	0.44600778865352575	0.9310568785560486	0.03821277659565712	0.3734043704032344	0.06613453537479813	0.020735995993095863	0.05313062286897074	8.747995642758135E-5	1.3058258860123442	4.678883588257166E-5	2.411334265517238E-8	1.6687118231955447	-1236.4603903000575	98.93377382852648	106.9494075192846	439.5543677512042	385.11666814551336	1672.0825570305597	187.02660959561942	30	25	12	5	92	6
389595000	-46989.64336954364	-45392.389875311834	-1597.2534942318125	-45392.389875311834	621.3215958290646	0.4458367748155503	0.873762161226749	0.037779762241203906	0.3734043704032344	0.06094964479809268	0.022622649292936073	0.05313062286897074	8.865955076835005E-5	1.3163261846579581	4.784478755436354E-5	3.9978561041376685E-8	1.9778714952600942	-1228.5204907753316	120.97352293732371	61.76917311377991	154.08434974680793	759.0412660984609	1642.5804584228918	212.20235988967528	28	28	2	18	86	8
389600000	-46983.86425530456	-45414.53859715885	-1569.3256581457106	-45414.53859715885	632.1856945025735	0.46038908312774435	0.8855274782632668	0.03797681977900955	0.3734043704032344	0.06094964479809268	0.018847145303468583	0.05313062286897074	8.824672410253386E-5	1.2585404940634926	4.568593104819005E-5	5.564021014295398E-8	2.5460977738284276	-1236.1552119122669	106.67122858775984	124.78776152582688	436.54774619237526	806.6101817332274	1772.41377828278	337.9349395665946	34	21	1	19	87	8
389605000	-46996.566152355525	-45417.002382753504	-1579.5637696020174	-45417.002382753504	613.989034359527	0.4481871580083051	0.8686162190120246	0.04130993315692542	0.3734043704032344	0.06280789757266136	0.025219075206729804	0.05313062286897074	8.887637403187014E-5	1.3024555303151568	4.710404310514805E-5	2.4047974504738145E-8	1.7027719250093438	-1235.8465159087807	107.848074400562	184.87693062296793	446.0742749285253	675.4518227884624	1466.9636125395348	389.913962770344	51	3	1	26	80	9
389610000	-46995.95018112022	-45433.36875078312	-1562.5814303371012	-45433.36875078312	641.9489998762209	0.40783912927954663	0.6595179986844477	0.03386952599009636	0.3734043704032344	0.05218868817274007	0.022595636265690798	0.05313062286897074	9.220841935657431E-5	1.3032018310809963	4.835506655048594E-5	2.3897701651393417E-8	1.7632059551074455	-1237.1120890961888	107.68861416272493	67.13233914968322	121.60364166180923	473.1554997541636	1890.8404977184314	1325.5494119202503	33	7	15	20	56	39
389615000	-46991.5083749958	-45410.94508723262	-1580.5632877631779	-45410.94508723262	639.0702831939918	0.36683701948762476	0.5937440094019504	0.04477428195753264	0.3724653847642496	0.05487385008958345	0.020926582552231773	0.04915591794420219	8.955881965494748E-5	1.2330259770580323	4.7724213214997604E-5	1.2661102566339539E-8	1.411884932800416	-1247.691224825187	125.04295783098135	583.4145167481009	399.906864602957	438.70441638266266	2738.2910983790102	1260.4252297379637	52	13	10	1	44	50
389620000	-46994.19277984709	-45415.40289105767	-1578.7898887894255	-45415.40289105767	561.2474593477181	0.37572805881915117	0.5970441838645393	0.04477428195753264	0.3724653847642496	0.05487385008958345	0.021668776245647246	0.04806001028602511	9.317829362203315E-5	1.3300639477298912	4.940884571590584E-5	1.8629733248194166E-8	1.5887281536575955	-1242.210919546884	149.35356019270955	644.1021862565958	1997.7629067968737	2321.320965114545	1381.0307888104699	504.90857319992733	60	19	17	1	62	11
389625000	-46984.52428445505	-45403.734798653844	-1580.789485801209	-45403.734798653844	582.0829616590744	0.37572805881915117	0.586617527321604	0.04477428195753264	0.3724653847642496	0.05487385008958345	0.02093966870708256	0.04806001028602511	8.706284126974937E-5	1.3209758380867032	4.6531612654847975E-5	2.104855939331608E-8	1.7262560097678565	-1242.7146569868569	88.84701365593952	498.7139379488388	2068.175838892814	1037.939836256555	1653.0000728668977	159.8688222755327	53	23	27	1	59	7
389630000	-46997.700745613954	-45413.1076341753	-1584.5931114386563	-45413.1076341753	506.3993804015458	0.37666656795137154	0.7113594978532923	0.04077425569417379	0.3506705035259936	0.05487385008958345	0.020611763149706995	0.04806001028602511	9.285589631830452E-5	1.313183504729952	4.876609838849838E-5	1.606154220072528E-8	1.486766353550523	-1244.598490205439	111.8820207130865	649.5935677359528	2204.825972666611	469.52838715884377	1499.4134169952363	272.2136115271522	63	14	24	6	56	7
389635000	-47027.45696194267	-45421.0157085606	-1606.4412533820723	-45421.0157085606	519.8154583044637	0.4315547780282044	0.810539062584476	0.04077425569417379	0.34596639060251494	0.0587708789099165	0.020611763149706995	0.043090191556683845	9.170491198422124E-5	1.3956081935313784	4.585021812251657E-5	3.2292144657071186E-8	1.9182487194109377	-1271.4951367617134	194.57744262861527	613.5467029103467	1440.2219018857588	2823.887905371278	1251.6936872931158	316.93127321398464	56	19	26	39	23	7
389640000	-46978.92407767461	-45409.04874641661	-1569.875331258004	-45409.04874641661	505.4945124047797	0.43208856410834523	0.810539062584476	0.04271605964328733	0.3272894435388592	0.055404398607273544	0.020611763149706995	0.043090191556683845	9.058846590452371E-5	1.3080696632626911	4.452571956610823E-5	2.9000029716548876E-8	2.043391959629626	-1257.3855821283912	161.32946673739326	614.3480997922455	2526.0441580442766	1767.510519943306	1201.1884270258595	72.27136882403352	55	22	40	24	22	7
389645000	-46975.14748913143	-45403.96930233445	-1571.178186796974	-45403.96930233445	484.75012966308066	0.42828132273730823	0.810539062584476	0.03992918421819172	0.3520652958936504	0.055404398607273544	0.023734067413500752	0.043090191556683845	9.288024533280566E-5	1.3021436307543297	4.652431043974934E-5	3.689079433616695E-8	2.126902397588139	-1248.4095780328735	138.9708042301658	854.0337450574591	2078.06715739417	1643.4943549009693	1499.2982369283236	163.5521139748857	54	17	56	27	9	7
389650000	-46989.38412826662	-45404.5839388551	-1584.8001894115125	-45404.5839388551	514.9602077882273	0.4514434126639244	0.9040652656792287	0.03469536452483742	0.35472652211705397	0.055404398607273544	0.023734067413500752	0.043090191556683845	8.931404832777972E-5	1.3175199548504462	4.4803135971700056E-5	2.347305889506452E-8	1.7899953720925763	-1253.5416142476558	85.64232118932878	380.7891031779313	1645.2102443552917	2209.554339328773	1205.0908597485943	477.5078254402394	54	8	68	7	20	13
389655000	-47004.70039769933	-45413.5994804971	-1591.1009172022325	-45413.5994804971	518.1616312224772	0.4514434126639244	0.9354157629062553	0.04343344950924249	0.3608366144655304	0.055404398607273544	0.02068530636040007	0.043090191556683845	9.024650553903567E-5	1.276278999511811	4.4115142078235245E-5	3.933667225919055E-8	2.102000380114329	-1258.703886222584	124.98554298742654	306.91089190884907	1111.9274202296676	1846.9206293408727	628.2799221102329	116.95493085559436	52	6	30	69	10	3
389660000	-46985.20917992982	-45396.285871906315	-1588.9233080235076	-45396.285871906315	487.03427908013384	0.4514434126639244	0.9354157629062553	0.04084519262824852	0.3608366144655304	0.055404398607273544	0.022399427966212894	0.043090191556683845	9.507987391870502E-5	1.4307831457259672	4.624397786885236E-5	2.8722512696435494E-8	1.7473947530658411	-1253.6948309713061	91.97801618820178	266.890481361016	583.5735632993301	1923.3764214974244	344.2886305328271	119.66483269176992	55	2	16	91	1	5
389665000	-46964.98175419613	-45402.41098996892	-1562.570764227208	-45402.41098996892	495.4594637261509	0.4587635859976834	0.9354157629062553	0.04084519262824852	0.35980703722332563	0.055404398607273544	0.022409050110467246	0.043090191556683845	8.700103697502077E-5	1.2307529513664446	4.3344689506599796E-5	2.4700594376716884E-8	1.9760363940479533	-1260.542440721968	112.79653223951509	501.7767323637475	546.9471502459196	2234.0802710614216	566.3771230656278	81.89392088869319	55	4	10	89	7	5
389670000	-46971.220935028505	-45402.325307337596	-1568.8956276909062	-45402.325307337596	467.4148950488619	0.4587635859976834	1.0004421784234587	0.03985527069757413	0.3583675638711986	0.055404398607273544	0.021865094043598075	0.043090191556683845	8.846287776455873E-5	1.2345764909059496	4.376380142664874E-5	1.1369867291819056E-8	1.43961440965579	-1274.9818254784323	172.3131257335223	380.669592499112	591.1799066430508	1988.9982221314917	828.0847627980813	52.55768771467318	39	8	30	86	2	5
389675000	-46999.30805933747	-45422.36021562897	-1576.9478437084947	-45422.36021562897	485.44959196332803	0.4587635859976834	1.0004421784234587	0.03985527069757413	0.36884552337443977	0.055404398607273544	0.0278088020739528	0.043090191556683845	9.581377953522282E-5	1.3072320456656585	4.5864101327378407E-5	2.3884612578614917E-8	1.6964958341369212	-1262.5979865777479	108.63175944886424	154.7769337159923	509.91519982408954	1857.9016830596806	1233.7664770145832	55.98823214456253	41	13	8	84	19	5
389680000	-46965.71082999769	-45412.979050402435	-1552.7317795952563	-45412.979050402435	468.78174671723684	0.47592283863805296	1.0004421784234587	0.03554061971373947	0.36884552337443977	0.05388405797342824	0.02532011351488685	0.043090191556683845	9.348786903694268E-5	1.304877998731678	4.6504102630097895E-5	2.639918327920763E-8	1.9172527180683656	-1251.2272882659568	102.41109995675566	67.60454272166555	334.32876357024827	1395.996262660547	1010.2591599425757	49.04828217457802	34	18	3	107	3	5
389685000	-46981.628865145736	-45405.2751930266	-1576.3536721191322	-45405.2751930266	469.5626020252784	0.44105672831212844	1.0004421784234587	0.03701537040672644	0.3388399409249909	0.05388405797342824	0.02532011351488685	0.043090191556683845	9.657696263553371E-5	1.1767741511326797	5.006272040264304E-5	1.7119937780771267E-8	1.4556274035670886	-1243.0652267257083	152.92869766381924	96.03897560235696	292.93864767615327	1190.1173573122667	350.1599107205481	28.155590540155515	19	32	4	109	2	4
389690000	-46980.05350291329	-45400.19726341074	-1579.8562395025504	-45400.19726341074	476.181390902443	0.4406171893696479	0.8801357018026549	0.03701537040672644	0.34992290324553293	0.055052205847941564	0.020705112876366144	0.03870906788212763	9.416389408202959E-5	1.3547043002573458	4.647847590196535E-5	4.483601758498021E-8	2.0672440174286595	-1240.1115641971014	143.37664591212692	131.01072820453817	525.8760428098601	1691.8806342152238	139.8216271650058	12.412712016764607	26	33	3	101	3	4
389695000	-46950.219483091954	-45391.05496867718	-1559.164514414774	-45391.05496867718	455.07215925383537	0.4406171893696479	0.8483949265466466	0.037342169427569405	0.34992290324553293	0.05130546185860634	0.020705112876366144	0.036848531498513214	9.221354119360834E-5	1.221899570620527	4.625338452126449E-5	2.590739447739089E-8	1.7280874208888732	-1221.0335070008664	107.61947775550777	75.4145209603223	260.7054588559905	1377.7063094428108	29.052555083963803	27.213457208789197	31	27	1	104	4	3
389700000	-46982.78453041332	-45419.88806848312	-1562.8964619302028	-45419.88806848312	511.6083399191244	0.4406171893696479	0.9370279986655853	0.03328408514582136	0.34992290324553293	0.05130546185860634	0.02113099263890076	0.04455019311648513	9.499205934794113E-5	1.3198729178255377	4.581534488881798E-5	3.8842975212387305E-8	1.9705851398278127	-1222.8647829308713	95.87991963610096	64.41383984227369	554.4767084398616	1810.3163678318012	36.676351733972076	36.34129109717105	21	37	2	104	5	1
389705000	-46975.664022497935	-45409.007027325184	-1566.6569951727513	-45409.007027325184	469.1075182269812	0.4406171893696479	0.9370279986655853	0.036388687620988756	0.34992290324553293	0.052142823608720384	0.02113099263890076	0.04455019311648513	9.794243908479595E-5	1.3324913316127345	4.8890985892183926E-5	3.6718281428485703E-8	1.9144535271686023	-1227.246435890406	55.276135792774554	85.63728789215929	312.32773975728685	1557.8326141022742	84.32178383550495	32.68976948701779	6	48	3	106	2	5
389710000	-46953.11045852199	-45397.59473370628	-1555.515724815705	-45397.59473370628	464.9046651625787	0.4406171893696479	0.8101390295261814	0.04197079551792517	0.34992290324553293	0.05175636288119734	0.02113099263890076	0.040335480932241735	9.50637821028779E-5	1.3335395336919897	4.505962013538718E-5	3.001739365120069E-8	1.8784443596923974	-1232.3809184379	120.79441435562565	62.27257920852331	138.2782562903819	1589.5379256442322	136.76487205268526	18.541118540857948	18	39	1	106	1	5
389715000	-46931.06168827726	-45378.213309954604	-1552.8483783226561	-45378.213309954604	513.9952965361139	0.43677955573433686	0.8558767314423503	0.037646636503956464	0.3425470338615689	0.05516515883783089	0.02113099263890076	0.040335480932241735	9.745584949496357E-5	1.311574469529732	4.481149745065349E-5	4.844950463932105E-8	2.1168513211033755	-1229.7899709806904	87.57712409776336	146.4372445873975	631.6599044030042	1555.164610329394	981.1691459078903	38.881293168276294	54	2	12	88	9	5
389720000	-46977.38052041071	-45415.75518379894	-1561.625336611775	-45415.75518379894	499.6538874194732	0.43677955573433686	0.8558767314423503	0.04038946327457908	0.3425470338615689	0.05516515883783089	0.02113099263890076	0.044305732836001796	1.001387704024815E-4	1.3229547187713422	4.7599314869225944E-5	4.275904644607559E-8	1.9813314203422805	-1231.9851013093387	113.81567001615068	113.7505245759594	585.9248725368493	1064.5379897570958	1711.9004946590405	65.61260046573939	49	6	2	98	10	5
389725000	-46944.91252918968	-45399.15864530347	-1545.7538838862106	-45399.15864530347	488.5391862523506	0.4138377410081331	0.765532242524135	0.035461277876416675	0.36861311324505625	0.05386928312068778	0.02113099263890076	0.044305732836001796	1.013000665892502E-4	1.371088924305017	4.961238253951753E-5	3.132737565370953E-8	1.7805088125054769	-1210.9957995567652	119.28253015995145	50.39435987311054	357.6639978144939	1368.5366425466905	1053.9107267524553	51.2491688478509	29	27	6	102	1	5
389730000	-46962.19522735193	-45390.795632421556	-1571.399594930374	-45390.795632421556	504.1448046074064	0.4024447835255035	0.7310588035113214	0.034358936883253116	0.36861311324505625	0.05386928312068778	0.02113099263890076	0.03902175264676991	1.0027790663193003E-4	1.4316082236798673	4.870120631883198E-5	8.517495792175271E-8	2.4825826574590995	-1223.8518486984528	122.0487838383462	68.44320524020154	224.92239271207438	1496.831874061264	2408.212189498006	206.67990855908607	28	31	4	84	19	4
389735000	-46939.18856284187	-45380.02889588813	-1559.1596669537373	-45380.02889588813	511.72317083368665	0.4024447835255035	0.7310588035113214	0.034358936883253116	0.36861311324505625	0.05386928312068778	0.019456981282022442	0.03902175264676991	9.886213237961622E-5	1.3236633630769008	4.7988955360584685E-5	4.388785508582783E-8	2.0586331735497745	-1231.367278296051	219.60310342374936	47.123313857464375	274.02395518522076	1361.9597258986348	1588.5656601181017	110.67628167722411	20	38	5	73	29	5
389740000	-46939.41712274953	-45379.78584923521	-1559.6312735143238	-45379.78584923521	508.47163655590913	0.37359417197395794	0.7003519172194863	0.03534960099242106	0.3674958527435651	0.05386928312068778	0.024582969140324616	0.03902175264676991	9.524445324971077E-5	1.3682512563193814	4.685312556080871E-5	3.181764415941059E-8	1.892249619063401	-1234.9189498254636	212.60005100005358	62.73712102684195	406.43082843983564	1823.8344611091798	768.6831185531335	87.21261343167366	19	39	5	87	15	5
389745000	-46935.44964097329	-45384.65045660437	-1550.7991843689178	-45384.65045660437	540.2170513823236	0.3956315798375479	0.7003519172194863	0.040336510316482964	0.3674958527435651	0.05845129182501915	0.024582969140324616	0.03902175264676991	9.11705773265552E-5	1.404215005993637	4.4940819010155864E-5	1.9073596696190285E-8	1.670113811225497	-1242.511701006651	218.80145749569144	101.81028270594916	449.4563641570765	1927.2458212580334	435.6203030148403	75.40906226020145	15	42	12	94	5	2
389750000	-46989.375061535524	-45403.14711294741	-1586.2279485881181	-45403.14711294741	550.9041546384196	0.3956315798375479	0.6572280711656763	0.040787866652597544	0.3674958527435651	0.04790780745064614	0.024582969140324616	0.03861357931766138	9.025583109053096E-5	1.2952220255219962	4.5600080842599695E-5	7.196966098281525E-8	2.4741128759614113	-1227.6796202394644	297.11187374727183	73.30062305232728	360.8643525671817	1634.047523730178	352.1014961715299	286.8773740621381	4	53	9	93	2	9
389755000	-46938.34148575014	-45396.692121725646	-1541.6493640244964	-45396.692121725646	560.3240574228139	0.3808923727830454	0.6572280711656763	0.0419053220812097	0.3674958527435651	0.05866837909839535	0.024582969140324616	0.04963295144185871	9.521487443597658E-5	1.3655425865145598	4.5135579065396464E-5	2.2660068770977724E-8	1.7216299000937942	-1224.4183088534264	57.48251787544175	111.09308214253663	526.1295062452431	1556.2070939501707	336.7140062438827	109.82358752084907	4	56	16	87	5	2
389760000	-46966.21159857804	-45404.319782219805	-1561.8918163582346	-45404.319782219805	563.8024208288075	0.3997032978225253	0.6572280711656763	0.03963018112933159	0.3411181719700182	0.0652780258221804	0.018520427335792157	0.038037896744427833	9.828779136758486E-5	1.364332692968626	4.630448826898013E-5	5.206666483831933E-8	2.1825043332608574	-1223.0811094988553	93.84152883605834	93.17657692199131	589.1721558265068	1955.4790076622899	1470.4437994402113	223.11755349762274	46	14	19	79	6	6
389765000	-46939.335766645425	-45392.89010654577	-1546.4456600996557	-45392.89010654577	616.4849718129792	0.3997032978225253	0.6572280711656763	0.03699417910484988	0.3389600635232294	0.05922119360415876	0.021406944142483477	0.03904550020129636	9.877101164221285E-5	1.1984643139957958	4.53657435375576E-5	2.8076348716487374E-8	1.7221528789039153	-1210.2079483440837	90.36427999606882	86.23583891453903	598.2009321795379	1612.1350088705813	282.18025466770337	100.18541060569305	48	12	17	85	4	4
389770000	-46976.66779208274	-45427.19009026158	-1549.4777018211603	-45427.19009026158	519.3845349485644	0.4068332297755657	0.7904739491720951	0.03466643042339943	0.3619018083107523	0.04949510024819468	0.021406944142483477	0.043967842859458504	9.810753665682719E-5	1.1889239072858884	4.5499555708964995E-5	2.343503554655122E-8	1.6174335542269647	-1218.3864266970447	104.09210432173144	252.60717194541346	672.6312592274896	1534.0725679854766	863.557340666979	166.49048449320205	60	1	25	72	8	4
389775000	-46997.02952135118	-45418.23093383413	-1578.7985875170477	-45418.23093383413	545.5794115503517	0.4068332297755657	0.7248636041070239	0.03270744996648058	0.3619018083107523	0.04949510024819468	0.019380534927879264	0.043967842859458504	9.745993909219333E-5	1.2570614963335214	4.612724929999964E-5	3.16404337657754E-8	1.6963859354585162	-1216.9002511459246	81.26985351295285	350.87964209829926	520.2022363747268	1687.8060048906184	169.16359200231312	85.41604249402624	59	1	23	82	1	4
389780000	-46983.96985985496	-45427.225213557234	-1556.7446462977227	-45427.225213557234	520.6417719382905	0.4068332297755657	0.7248636041070239	0.03270744996648058	0.3619018083107523	0.04949510024819468	0.019380534927879264	0.043967842859458504	9.775274911924813E-5	1.3019757122686415	4.5702628307987714E-5	7.93292881083443E-8	2.7126204578768855	-1218.975893289681	67.9316592023562	185.3596259494953	794.3452180784162	1664.8715478626416	378.6130045884544	89.66429657709736	58	3	37	66	1	5
389785000	-46954.45589905217	-45406.00484137744	-1548.4510576747252	-45406.00484137744	519.0470072402031	0.4089474382982717	0.7248636041070239	0.04243305926805862	0.35558450502816885	0.05335421605914587	0.02514289310100655	0.043967842859458504	9.804659799549302E-5	1.3066195368594904	4.5783718518950635E-5	1.9897773438857244E-8	1.5792253134265035	-1233.706464128039	104.21633974725825	543.8063488263567	911.1390785825475	1841.9291921637848	361.90652857416353	198.5054504380972	55	6	41	59	2	7
389790000	-46961.90671689893	-45399.098589468864	-1562.8081274300655	-45399.098589468864	492.7974555156124	0.4089474382982717	0.7248636041070239	0.03472604015522239	0.3599961201118151	0.05335421605914587	0.02514289310100655	0.043967842859458504	9.603657870096085E-5	1.2461109267426291	4.555839532725918E-5	1.723910661403112E-8	1.5461804305545004	-1255.1630869049993	95.25988938301765	222.28446742920033	927.5688917771795	1288.0507804744948	468.2442497103755	129.56027851072713	51	3	46	62	3	5
389795000	-46936.91708995891	-45389.556853033595	-1547.3602369253126	-45389.556853033595	485.7430047979761	0.4089474382982717	0.6729922986452336	0.03472604015522239	0.363617010490754	0.05652459588730788	0.02514289310100655	0.04333012787004594	9.74200044370755E-5	1.3687218773359917	4.7128157900469474E-5	2.518700267665657E-8	1.7775046646098593	-1246.3878140357083	92.86202875488559	477.4124045551438	1172.6672008832718	1454.543567334613	750.5209232138633	422.0654470181666	52	4	43	60	6	5
389800000	-46923.29170420002	-45391.22749059411	-1532.0642136059125	-45391.22749059411	484.29393681825803	0.4089474382982717	0.74705010437556	0.03591062842765417	0.34880474166124653	0.05652459588730788	0.02119672302862389	0.04333012787004594	9.513744463664214E-5	1.3443160124413147	4.588353537308705E-5	1.564586551649777E-8	1.5372220451509617	-1242.8307262621272	99.79700471372693	316.04361731399445	1080.5297754763913	1704.1646304179305	80.6010081985338	5.172409271495948	54	1	42	67	5	1
389805000	-46952.975207115756	-45410.49853188644	-1542.4766752293176	-45410.49853188644	496.9115058657553	0.4089474382982717	0.74705010437556	0.033161315370187794	0.34880474166124653	0.05652459588730788	0.02119672302862389	0.037013464387714225	9.638542921917387E-5	1.4003360195513348	4.614827282496581E-5	1.9550522709868462E-8	1.6649128624378324	-1243.2228567682325	113.30735840940835	383.627116512977	1036.72723354373	1851.7510025124868	3090.9562040909805	35.23952154801599	53	4	54	43	10	6
389810000	-46959.57290196619	-45402.87000957321	-1556.7028923929747	-45402.87000957321	624.0045871258054	0.4089474382982717	0.74705010437556	0.039268560006996946	0.34880474166124653	0.05915991185480184	0.018212063635172707	0.037013464387714225	9.567845047166756E-5	1.3916774363466302	4.5115890786864E-5	2.4993527329972117E-8	1.7669992588432608	-1244.941309014784	101.06394296995578	379.6457011128828	945.3017583738975	1658.3717933445307	455.44041615996605	140.15526618954289	49	1	54	59	3	4
389815000	-46976.55273705985	-45407.96496117744	-1568.587775882417	-45407.96496117744	460.22254489587937	0.4089474382982717	0.7298624947669949	0.035228704433200454	0.34880474166124653	0.05570407288004829	0.021178346472171487	0.037013464387714225	9.553016600695581E-5	1.3650981685991308	4.706642350169614E-5	2.750928747002155E-8	1.8087629702009793	-1242.762462200365	110.59637855164203	283.3521495091922	877.5107652440454	1968.0987697848932	1595.7091868115285	22.217509913721923	53	3	44	40	24	6
389820000	-46962.09199148099	-45410.36270577089	-1551.7292857101074	-45410.36270577089	497.3357956831335	0.4089474382982717	0.7778476290877434	0.035228704433200454	0.34880474166124653	0.04622964615069192	0.021178346472171487	0.04883306473297964	9.508494460175483E-5	1.3467570013248114	4.439820494375232E-5	2.380594342290327E-8	1.7836277613035694	-1241.9476331717187	107.01451659479852	409.05550252089665	1428.4009485939798	2001.4435373846286	1298.8908620138304	52.342142798828455	53	5	45	36	25	6
389825000	-46932.84008766719	-45386.04188648007	-1546.7982011871209	-45386.04188648007	496.38270610193155	0.4252384029969583	0.7778476290877434	0.0332584438960696	0.33675702394488816	0.052702072988957564	0.021178346472171487	0.04220091122463758	9.330663862795558E-5	1.3944331468499116	4.507846644104276E-5	3.01049546018811E-8	2.0556404277459945	-1259.0337321425116	140.43366829744443	927.6583285558268	933.9878792534482	1394.79963747573	1049.1583051029838	172.2102533272471	55	15	11	50	33	6
389830000	-46944.36040286125	-45393.20939894958	-1551.151003911674	-45393.20939894958	553.868023344776	0.4189859678987264	0.8657213099065592	0.03994606390175424	0.33640352203704244	0.052702072988957564	0.021178346472171487	0.040835492761911965	9.634477557398153E-5	1.3383819099063694	4.4787521180976946E-5	1.5722289374259648E-8	1.5403553928068545	-1254.5235841838041	130.77337612994637	1008.7541239146956	787.5354458276852	1874.4865894443262	1475.6489280381184	199.1193978719003	56	22	7	40	37	8
389835000	-46940.09140085691	-45390.149688579804	-1549.9417122771079	-45390.149688579804	501.5058167027022	0.4607404965403159	0.8657213099065592	0.03451756047181157	0.33640352203704244	0.052702072988957564	0.021178346472171487	0.04399457330300935	9.435280141449668E-5	1.3222819260943453	4.5371833356741155E-5	2.4615622262466455E-8	1.8558190145873503	-1246.755474474125	132.4436786787731	1080.196398261868	2300.01521660752	1468.7599179356014	2319.090791781082	106.77852137585872	57	42	5	47	11	8
389840000	-46967.02595566398	-45404.24212222203	-1562.783833441951	-45404.24212222203	530.0132558441899	0.42771987417320784	0.8657213099065592	0.03768286931093384	0.33640352203704244	0.052702072988957564	0.02077261887907673	0.04399457330300935	9.81847816174529E-5	1.372311443250606	4.701829271451571E-5	2.3699896090417366E-8	1.6515031506981919	-1240.576715574822	134.78731782907977	640.1791566306664	1494.6288234131716	2118.987958094183	1459.191895735985	159.5446115220131	57	14	35	8	49	7
389845000	-46964.02129253907	-45402.509629207874	-1561.5116633312002	-45402.509629207874	509.9327565862791	0.4048248650466999	0.7732165056129487	0.03768286931093384	0.3420724760789455	0.052702072988957564	0.017197123335457285	0.043163317048038656	9.580042289367091E-5	1.3236457828567423	4.593708607955535E-5	3.546993234492416E-8	2.0128155102303222	-1240.2821795492314	111.55228264645733	344.01805889181554	1099.9388850537605	3838.6924730513215	1582.4015388776525	165.14836496550362	54	4	61	9	35	7
389850000	-46953.85033412974	-45393.65591103109	-1560.1944230986512	-45393.65591103109	523.3937514946077	0.4048248650466999	0.798956010591755	0.043050742587622016	0.3420724760789455	0.052702072988957564	0.022834161674254772	0.04869776232944461	9.357198126743123E-5	1.3578927212663168	4.6687180867078044E-5	3.2027657763866826E-8	1.9390007352760734	-1235.472052285172	83.7727669815226	302.9335550686914	1009.893623342834	1708.7515430756337	1946.7966652690739	267.2333705854642	53	5	52	18	35	7
389855000	-46977.06496343795	-45412.18084997423	-1564.8841134637203	-45412.18084997423	513.2685881485894	0.4048248650466999	0.6762079403956465	0.037528242516759076	0.3420724760789455	0.05477319707411808	0.022834161674254772	0.04398286455801381	9.360966442722937E-5	1.3192525360222185	4.596094776710965E-5	1.9281598573796223E-8	1.509018269425751	-1220.782756680511	59.8981536441902	122.35242350878518	826.3777330080377	1038.4741467441606	2109.876221499002	108.64627453272718	24	31	27	26	55	7
389860000	-46943.659671459834	-45392.62961200194	-1551.030059457896	-45392.62961200194	497.3536482599426	0.3684502655385296	0.6350233805266357	0.039539047965952846	0.35244634245109246	0.05477319707411808	0.022834161674254772	0.04398286455801381	9.750164209166817E-5	1.3182100126184622	4.4565140424343775E-5	1.8104916396198697E-8	1.5455863484322712	-1234.3821379201322	108.44388230551627	131.11946251925932	271.7453375649829	1258.6856371661552	1794.6652926779755	107.64335134601518	47	8	2	57	49	7
389865000	-46921.38453918524	-45394.7381925838	-1526.6463466014395	-45394.7381925838	497.6926379123931	0.3684502655385296	0.6350233805266357	0.038814633259793355	0.3475610391284716	0.055731121272514776	0.01805269834664666	0.04398286455801381	1.0357910942753505E-4	1.3257075724148941	4.475172792122122E-5	1.7443916804997353E-8	1.5593952610003659	-1235.6227170163359	78.19223956441635	427.074747355168	1123.360061251128	1348.0567279928498	1911.3107046745836	59.91714490424396	53	3	5	56	46	7
389870000	-46946.67589654161	-45405.76024501696	-1540.9156515246486	-45405.76024501696	504.67273565006366	0.382102875330402	0.6350233805266357	0.038814633259793355	0.343796018862115	0.05735898288321416	0.018455633780380187	0.04398286455801381	1.0050910938564648E-4	1.413295429551496	4.3139831099062436E-5	2.3880492560465976E-8	1.7813419381982751	-1255.8420445206025	76.32549429514879	128.54090860756793	200.87581541779386	1228.787599188084	2015.0978563554047	47.024408907238005	37	19	1	37	70	6
389875000	-46937.8778656144	-45404.94180047265	-1532.9360651417512	-45404.94180047265	477.87091440494646	0.36821649329110645	0.6669289223544282	0.038814633259793355	0.343796018862115	0.05735898288321416	0.018455633780380187	0.036076225227658895	9.74326412439114E-5	1.2775277283389976	4.3256499724833834E-5	6.796845786137989E-8	3.017332795813426	-1262.9375046636258	78.57254543565483	108.87363846146273	332.6732714837947	1479.0285938738161	1778.6406711789666	130.02937935607486	32	21	2	39	70	6
389880000	-46960.54840353679	-45413.68017071588	-1546.8682328209113	-45413.68017071588	477.02553154574764	0.36821649329110645	0.6644024253892723	0.038814633259793355	0.3289455982536997	0.04607884944832511	0.020042496294958172	0.04160734595425952	1.0661044756397557E-4	1.3630643654910493	4.6399239504025554E-5	9.33956245972315E-8	2.8084803960247924	-1240.9314061433947	94.29450723936634	201.51733605718235	785.8339183743628	1793.1152094934203	1833.0210048980955	143.0469551751977	51	7	2	40	62	8
389885000	-46963.440358726395	-45426.15005806377	-1537.2903006626243	-45426.15005806377	503.11295327042745	0.37789834192934796	0.6512460622630073	0.038814633259793355	0.3493073098036726	0.0632077231434048	0.018555155223120803	0.03305840540032111	1.0592690910563299E-4	1.3623351935728838	4.7046130980101524E-5	8.091779693701478E-8	2.735624030547177	-1229.8795720359894	88.47109965762421	415.80236221802994	961.1080389347125	1923.821577330281	2279.544481677113	130.9689969473884	59	6	24	2	73	6
389890000	-46957.023185864746	-45411.104699602605	-1545.9184862621414	-45411.104699602605	478.58678441280216	0.3325207263091832	0.6005959076330257	0.03233284084409088	0.35585815428072864	0.05527041974872685	0.02152117349146361	0.0409979913478898	1.0123332646900482E-4	1.370157818481697	4.5737285069968654E-5	3.891632195503781E-8	2.0289746823865733	-1230.5516454848876	110.03258293891321	579.2088593731324	661.974079187958	648.087608455487	1537.8998026436436	78.55277162364948	58	16	9	4	77	6
389895000	-46977.46647582823	-45395.89768959781	-1581.5687862304148	-45395.89768959781	499.8013196151316	0.36175039822737104	0.6005959076330257	0.036729133435264766	0.35585815428072864	0.04804295534494208	0.01864418976090827	0.0409979913478898	9.955699709857805E-5	1.2720280145238982	4.5750451152723484E-5	3.876046948986471E-8	1.8799015177639158	-1221.8500387835447	96.50772738879103	519.9025522521847	1550.3537590145538	1866.4521011815464	1536.8314228214645	53.420546129337566	58	17	4	23	62	6
389900000	-46990.80216674717	-45413.838753674616	-1576.963413072553	-45413.838753674616	478.62556193419744	0.32402000663695546	0.5004612652301488	0.03814138734096778	0.35585815428072864	0.05297085787950011	0.01864418976090827	0.04109167951406499	1.049332270939949E-4	1.3092381189256181	4.65668817426046E-5	6.295014411403173E-8	2.245960371862429	-1236.4710635022725	122.98376940395733	534.6585114735603	984.584772794148	1477.103074959388	1375.7090700030246	12.322592702873425	58	11	2	17	76	6
389905000	-46953.481295318554	-45395.63096750051	-1557.8503278180458	-45395.63096750051	499.87811891730473	0.31502708369297877	0.5621697343351252	0.03814138734096778	0.34319149924619086	0.05297085787950011	0.023279586619895393	0.04533648331495308	1.0552215516491974E-4	1.3165018837038631	4.569764905897592E-5	5.0027145829171655E-8	2.170941585053098	-1229.266629166818	93.97310534435833	574.9614938876431	1615.5122768798383	2898.6735184127733	1696.71834058111	37.85863692113899	56	14	24	1	68	7
389910000	-46965.93779825326	-45409.490910096945	-1556.446888156312	-45409.490910096945	475.1729274601179	0.3122315290320707	0.5026696469148557	0.042981268818523016	0.34638725263692616	0.05297085787950011	0.017593212112334285	0.04533648331495308	1.0588748352871672E-4	1.3399523280164727	4.4772314038422705E-5	4.6437897774833876E-8	2.05537164535711	-1232.4102002931998	115.10926051412878	682.8032197502819	1390.0920368661791	2982.996596908505	1266.0306386828338	38.72557009744024	56	15	42	20	31	6
389915000	-46958.17378778849	-45414.83315361315	-1543.3406341753334	-45414.83315361315	499.17189956618574	0.30412036759929745	0.49697500579864884	0.042981268818523016	0.34638725263692616	0.05315456241183956	0.017593212112334285	0.04533648331495308	1.0344464951608939E-4	1.2567519273199277	4.498218916607496E-5	8.819132234657997E-8	2.8041557719117187	-1225.3315531683545	83.41700776389565	756.4779711420098	2191.6914901418404	996.8137686816743	1896.0303668624763	87.09897847019731	58	13	23	3	67	6
389920000	-46957.09034112172	-45408.89391916699	-1548.1964219547333	-45408.89391916699	561.3906674967895	0.30412036759929745	0.48199860444240455	0.030834479275390077	0.33771586333361525	0.05315456241183956	0.023122182071109693	0.0380914489144415	1.0198963920841614E-4	1.32079095843082	4.4902790865904E-5	5.43076727457384E-8	2.2543502358311214	-1220.5781846184593	92.31620115942673	269.5406632395051	1286.273150756225	908.2373649787787	1593.8166952699582	80.26351679124132	56	1	48	4	54	7
389925000	-46980.69060364863	-45414.47359462323	-1566.2170090254021	-45414.47359462323	508.2823691491424	0.3356299083278285	0.5279382429826781	0.029380948738245084	0.34178475036717887	0.05315456241183956	0.023122182071109693	0.0380914489144415	9.787592285202088E-5	1.3088916996532616	4.524675195557587E-5	3.999842542693867E-8	1.9964837181126527	-1232.5966281392016	73.57750724799688	475.93592039986953	1278.1796789420052	1725.216177359694	2075.4085259902095	160.13841800056062	56	1	39	1	66	7
389930000	-46977.533688583666	-45422.66761912256	-1554.8660694611	-45422.66761912256	520.9520006467502	0.30677608738317946	0.5279382429826781	0.03790466257744868	0.34178475036717887	0.05986326901753304	0.02122346809505338	0.0380914489144415	9.95046909438523E-5	1.3078155324174585	4.481728425558041E-5	3.89628439999267E-8	1.977308021127328	-1228.753480446775	76.37289062374316	258.7027217536194	1037.1044419706352	1188.1765873451816	1748.0343750913987	93.28328440166169	56	2	45	9	50	8
389935000	-46951.530656665636	-45416.03486179048	-1535.495794875152	-45416.03486179048	549.1659669640686	0.39609413640009805	0.6480742399838522	0.03790466257744868	0.34270688403915134	0.05986326901753304	0.02144873151513862	0.0380914489144415	1.0491984021508913E-4	1.3644226613936241	4.5678460184445026E-5	2.6738323286229127E-8	1.7251376399520855	-1225.209744098091	72.94790330031951	179.10301937484033	1317.8359428219846	1907.256248982894	1642.7468680085221	315.55299534616813	53	6	35	25	43	8
389940000	-46948.390612399155	-45395.7041701179	-1552.6864422812605	-45395.7041701179	615.2733442937252	0.39609413640009805	0.6480742399838522	0.03790466257744868	0.34270688403915134	0.04785548462274991	0.020777754345615494	0.0380914489144415	9.79496803747982E-5	1.3568154008238702	4.280846372796436E-5	3.676080317004626E-8	1.9720934262361007	-1218.3746754361177	65.84691229019177	156.64987085660957	1027.8854403021273	1879.9853956933666	1777.135078241116	109.77926099478026	54	6	38	3	61	8
389945000	-46963.34983699869	-45407.98927565082	-1555.3605613478728	-45407.98927565082	568.8198980570261	0.3783764056984797	0.6480742399838522	0.03790466257744868	0.34270688403915134	0.052928963119701834	0.020777754345615494	0.0380914489144415	1.0123309884450585E-4	1.2925522151437507	4.4942126032110845E-5	4.096903863047358E-8	2.0029875841849205	-1222.211077888204	57.105937129730385	327.396893653762	931.0909347045668	2609.2793821946325	1568.3928863575356	121.31933162158752	51	8	42	10	53	6
389950000	-46983.94811328438	-45415.02299041429	-1568.9251228700923	-45415.02299041429	552.3386744029733	0.35192320282171397	0.613079908869072	0.039487524387107814	0.34270688403915134	0.048949195170300434	0.020777754345615494	0.04104834475974318	9.719822217718965E-5	1.3245265741979477	4.3710795969120544E-5	7.325077276930523E-8	2.4430633382087112	-1226.8597832059975	63.62882873616637	167.89421477008202	1011.8141428656952	1420.8942395808328	1921.196835840357	202.96666070132858	53	4	29	23	53	8
389955000	-46955.885754321636	-45404.562005590895	-1551.32374873074	-45404.562005590895	520.7287166225477	0.38229694051260016	0.613079908869072	0.039487524387107814	0.33642271662138407	0.061124032636556934	0.020777754345615494	0.04104834475974318	9.679260182041141E-5	1.4065468732382893	4.353928616705252E-5	8.103303419582658E-8	2.7404624362870558	-1212.7327925075424	81.242062884283	513.5832984320655	1097.0285406036303	1959.4967380318703	1973.6127138063048	143.4467368319229	59	18	8	3	76	6
389960000	-46952.16598548755	-45401.57167205584	-1550.594313431706	-45401.57167205584	565.1131715442477	0.38229694051260016	0.6516450814486026	0.039487524387107814	0.33642271662138407	0.061124032636556934	0.020777754345615494	0.04104834475974318	9.490092380507874E-5	1.3467047120474045	4.3452968587945347E-5	7.414916425805385E-8	2.739656720904565	-1214.6879187637153	69.97786837806709	434.3615334854541	461.3420770397934	1218.7270759605233	1575.9062431511495	36.431296701950686	60	3	13	2	87	5
389965000	-46962.86357371989	-45389.01183393746	-1573.8517397824317	-45389.01183393746	492.5049536506917	0.38229694051260016	0.6418108853664469	0.03640349895503293	0.33642271662138407	0.061124032636556934	0.0208710067660871	0.04104834475974318	9.625135581344915E-5	1.344032975704935	4.540510495063051E-5	1.3309326033784656E-7	3.29570930466785	-1217.652979596761	74.27767446992337	174.16842347918	611.0699068710275	449.40661650728583	1635.5680306016322	197.55892414983776	57	3	3	13	86	8
389970000	-46941.37529958395	-45402.50755978782	-1538.8677397961396	-45402.50755978782	719.1318938598662	0.3845926830229677	0.6418108853664469	0.03640349895503293	0.3498231236645221	0.05091690370233506	0.019712271950287682	0.03715892404216512	9.702281396646193E-5	1.3454637520704393	4.302952797944462E-5	9.264685144950064E-8	3.1209464346509046	-1226.1575330668582	68.7919948399342	98.4058796146273	136.8809671542993	610.5833282181422	1743.3045607158065	264.27339292776117	38	9	12	11	93	7
389975000	-46948.42407737185	-45401.89121501328	-1546.5328623585629	-45401.89121501328	538.1719062326366	0.3845926830229677	0.5994103951509195	0.03578891072527017	0.3498231236645221	0.06034995099265526	0.019712271950287682	0.040810882846754604	1.0019567979032349E-4	1.3517348832175076	4.4361239789345644E-5	8.228751285859663E-8	2.692341310541655	-1221.604784826561	112.77098736677429	265.0714177156417	605.8914543930755	737.2558463998253	1708.4026729572847	96.23441294674733	56	5	8	16	77	8
389980000	-46932.72246877949	-45390.82716983159	-1541.8952989479012	-45390.82716983159	540.2324358155621	0.3971429393858016	0.7126996660384048	0.03578891072527017	0.3498231236645221	0.06034995099265526	0.019712271950287682	0.040810882846754604	9.942256403740552E-5	1.3482899133468833	4.415425412092452E-5	8.959210500007299E-8	2.751040349469317	-1220.573684337525	91.26869353506797	295.6944700864482	624.028525623398	865.8346294255214	1776.2701363542549	170.04002055497043	53	13	2	11	82	9
389985000	-46950.386264265195	-45388.082965745634	-1562.3032985195618	-45388.082965745634	533.9860674283121	0.3971429393858016	0.7126996660384048	0.03578891072527017	0.3498231236645221	0.056782230103796134	0.02096376155776282	0.04503638719248856	9.909960116145893E-5	1.3613132917450996	4.3731757753323825E-5	4.24629477517049E-8	1.95096697833362	-1230.1887477620926	64.4834804333459	163.1215906088669	304.119461042809	780.3873142657886	1952.3251352578088	513.0287178946444	55	3	8	15	75	14
389990000	-46968.14412793548	-45398.79781065628	-1569.346317279196	-45398.79781065628	530.7478738994013	0.37712500107945224	0.7126996660384048	0.04511887103579836	0.3498231236645221	0.059615801624040766	0.02096376155776282	0.038734122091248	9.628730208385947E-5	1.347472709581831	4.339097216672805E-5	4.4285039508925914E-8	2.0999993408382793	-1233.8484137230862	75.54564342962469	437.75230132804006	1157.9489896828204	2291.369355135378	2105.9994274466794	168.90054480395438	56	5	31	13	58	7
389995000	-46951.20343200305	-45389.55609944816	-1561.6473325548975	-45389.55609944816	570.6253025571388	0.390872749708755	0.6859050188538519	0.04694942483287631	0.3498231236645221	0.05474171674829781	0.02096376155776282	0.038734122091248	9.322671325947269E-5	1.4414637145362637	4.0454548241778347E-5	5.704082353945494E-8	2.3398984658459234	-1241.4277706858725	60.1085519338536	203.1363365618276	957.7557581334956	2199.987938284184	1895.1332291054011	547.5606240890228	49	7	50	20	33	11
390000000	-46961.724887638986	-45400.53469981587	-1561.1901878231163	-45400.53469981587	575.4531294252736	0.390872749708755	0.6859050188538519	0.03303948708459351	0.32537037355566895	0.06098227917563095	0.02096376155776282	0.038734122091248	9.438101241795328E-5	1.3702319615117216	4.0935155364179957E-5	2.8657668194458854E-8	1.960218804420155	-1249.8844913588562	69.21513892083122	308.53303552813577	1370.2880236132994	2363.3197054420134	2283.4686551397353	257.6731571979759	52	6	41	21	38	12
390005000	-46970.700307167186	-45403.786287647104	-1566.9140195200812	-45403.786287647104	557.5865737435033	0.390872749708755	0.6883995111501225	0.03303948708459351	0.34402774402122616	0.06098227917563095	0.026567067433823817	0.038734122091248	9.514416969735053E-5	1.4003002168766865	3.913450818159902E-5	4.610703713489277E-8	2.4292139920541325	-1275.6190630043936	130.77754114062097	227.35340876120097	1037.11891751066	2900.00443041209	1918.3386566640959	328.40804712505604	38	21	28	35	37	11
390010000	-46978.597945020054	-45413.61480847384	-1564.9831365462164	-45413.61480847384	567.3626735952432	0.3804416814552347	0.6600517447264843	0.039294800456850784	0.34402774402122616	0.052148144276198065	0.026567067433823817	0.038734122091248	8.989969745043333E-5	1.4540916837607265	3.808329642492841E-5	8.743737776514643E-8	3.173856203806868	-1258.7846449582808	81.83347036393916	251.59461689966878	505.38054916234023	1276.7066509453473	2175.9407422383583	498.17769517709024	56	2	1	32	67	12
390015000	-46979.7690715973	-45391.15906623544	-1588.6100053618545	-45391.15906623544	563.5213017383787	0.3804416814552347	0.6600517447264843	0.0400600852576871	0.34402774402122616	0.052148144276198065	0.026567067433823817	0.038734122091248	8.783785177314584E-5	1.3016646039997717	4.0197274508615994E-5	5.257512810587169E-8	2.413287776283522	-1250.9937589093136	110.04678875662574	457.27549050205016	929.4730182817735	1060.6435811478214	1712.5292825923962	215.09005085355292	54	6	40	1	61	8
390020000	-46974.30469670248	-45387.400968299065	-1586.9037284034123	-45387.400968299065	595.2337147212996	0.3728261659649546	0.7089548103003271	0.04088391091580356	0.34402774402122616	0.052148144276198065	0.015411477164128898	0.037236020829707575	8.703959316473134E-5	1.3574032047267826	3.9788631892567716E-5	2.825113806616549E-8	1.8544244735643263	-1239.6349757530772	63.19027222734205	345.1044010221608	694.1858597832991	1145.8089778608216	2059.5825202899227	151.27666004905817	52	8	11	27	64	8
390025000	-46972.629034412	-45382.786500213064	-1589.8425341989323	-45382.786500213064	622.5176521861421	0.37039027714421885	0.6356538110050147	0.04079879825348642	0.34402774402122616	0.05982308872303458	0.015411477164128898	0.04507554694070178	8.611061687754918E-5	1.276736840868356	4.1226627257720254E-5	1.9369537838275102E-8	1.6849401844817882	-1259.608403098465	73.02290276592707	339.64142219813397	557.058152068677	1425.1368682856717	2035.200206035597	1178.2880140504258	49	5	2	33	71	10
390030000	-46982.66532940724	-45393.262729673435	-1589.4025997338006	-45393.262729673435	597.0828459661429	0.37039027714421885	0.6356538110050147	0.035251006499042795	0.34156600493314737	0.049278681622858915	0.02549272904476904	0.041814759944048485	8.499974396394007E-5	1.304449867928018	4.054602154669919E-5	3.531750964690042E-8	2.237810730558972	-1256.9284002214922	95.85064777924313	224.0606390610678	1024.8777514409826	1167.6806385257935	1921.3563851307351	416.3299279427843	50	3	9	40	59	9
390035000	-46978.12297257217	-45391.59462970288	-1586.5283428692894	-45391.59462970288	576.6335534698746	0.3730654592007652	0.6356538110050147	0.035251006499042795	0.34295908626486643	0.05542241502203664	0.02549272904476904	0.04596873189582833	8.511113522303303E-5	1.3046494886105402	4.16672185353206E-5	1.86882316543969E-8	1.7592612128125018	-1271.443488449602	131.76721070993815	204.703567236039	355.4104056820742	984.4640458715688	2127.8038767109824	261.3608930587109	39	14	1	50	59	7
390040000	-46946.575456797844	-45376.43971132099	-1570.1357454768477	-45376.43971132099	588.6033364617285	0.37885912999497506	0.6313983850678122	0.04010877802479068	0.34295908626486643	0.053364174120047896	0.02164805600028769	0.04596873189582833	8.57460447797926E-5	1.2788926303302832	4.182017081021711E-5	2.1279349815987165E-8	1.8273148768753629	-1261.1376724274335	87.00444372136542	157.70263411273368	838.9389434623904	1506.1690782192898	2295.69172088065	228.08635817732815	50	4	26	36	48	6
390045000	-46974.052619215414	-45391.26315085384	-1582.7894683615739	-45391.26315085384	638.1590077703506	0.38935148655463603	0.6313983850678122	0.04049839942447771	0.380901038909055	0.05473137753633623	0.02164805600028769	0.04302119772695482	8.323170847299788E-5	1.2632021714207506	4.162884031225473E-5	1.8772957611864518E-8	1.6564338843334874	-1247.7344542757496	70.60433841227194	136.51071441615886	939.4650190935465	1220.5517476557266	2700.1648884402634	247.9554099545822	36	18	22	46	41	7
390050000	-46975.40322905414	-45405.48911664971	-1569.9141124044322	-45405.48911664971	583.6074088866418	0.38935148655463603	0.6313983850678122	0.035653224743902784	0.380901038909055	0.06166535888642203	0.02164805600028769	0.04302119772695482	8.708264156622715E-5	1.2583720856404228	4.236541158070921E-5	2.0687551221912486E-8	1.766946461542754	-1248.559398868733	79.6325548711627	306.2565862558565	1570.2979357143338	1277.6983186859416	2902.2871035747276	97.41318902293277	53	3	15	64	27	8
390055000	-46977.702361181626	-45405.02205083401	-1572.6803103476116	-45405.02205083401	594.7159145778303	0.38935148655463603	0.6313983850678122	0.035653224743902784	0.380901038909055	0.06183500416124083	0.02164805600028769	0.03808923279380331	8.174022550379812E-5	1.3239564462859263	4.072431777551915E-5	1.606380516605299E-8	1.6589071721896458	-1249.335043697342	70.3715553078519	148.36919300289566	861.4771747918405	1623.7092467023854	1474.0825404764623	220.99466275518222	38	16	30	67	14	5
390060000	-46992.08170458605	-45404.34347756091	-1587.7382270251408	-45404.34347756091	526.8003852862722	0.3766132769330775	0.6313983850678122	0.041168215695805435	0.3476355197182313	0.05492958834437451	0.02164805600028769	0.03739419042424519	8.315022578443758E-5	1.1665001882223194	4.369658063150731E-5	2.4698538799989684E-8	1.8169552190526184	-1225.816222458767	64.4907373020046	110.76169341228675	655.5447842677978	1830.165776662609	1658.7810474102582	158.59581964633742	41	14	25	40	43	7
390065000	-46984.33961170409	-45394.94861315716	-1589.3909985469284	-45394.94861315716	499.43867377649997	0.36493343943307327	0.6313983850678122	0.03836110997551081	0.3476355197182313	0.04685291107809566	0.018835217592329437	0.04226069031194872	8.490085455693817E-5	1.3249658017370864	4.268074159864642E-5	3.9229960533436675E-8	2.0761907639713315	-1235.1734536768463	43.171260348079684	228.17971701623117	718.3472008565213	1723.3381989942952	1906.617318537482	56.99660882363259	37	17	24	7	78	7
390070000	-46987.35378287547	-45413.33296023132	-1574.020822644155	-45413.33296023132	512.25806371968	0.36493343943307327	0.6421247240909175	0.03321389713981617	0.3336072452679213	0.05156206864319947	0.02236182795545775	0.047772542356225314	8.683687772156231E-5	1.2693791442801359	4.347844049639983E-5	9.843337266650835E-8	3.1187247578696295	-1228.7338621450551	67.87875617335615	89.95628382232105	169.4065660673023	525.4796552184023	1959.5210157004494	68.68417261151366	42	10	1	20	90	7
390075000	-46965.26662606722	-45400.36601116546	-1564.9006149017594	-45400.36601116546	525.0783070378877	0.3827376149106607	0.6659277735261463	0.04815834566272964	0.34487882032895917	0.05156206864319947	0.02106091934824015	0.047772542356225314	8.758409664599906E-5	1.3172578852250787	4.3219747296000065E-5	7.7762809050147E-8	2.8195877256868536	-1226.37866103885	57.74869662075103	63.159810952486396	141.34241863542894	622.7891948491746	1933.1873200448345	120.55160029169546	47	1	11	6	100	5
390080000	-46959.6114029917	-45392.35894593458	-1567.252457057119	-45392.35894593458	527.8588597251248	0.38414457977008565	0.7456109968084503	0.04815834566272964	0.34487882032895917	0.06266949864294058	0.02106091934824015	0.047772542356225314	9.070986696806693E-5	1.2862088629733102	4.381068356914403E-5	6.970914333727212E-8	2.905318516277315	-1246.1578385264372	56.324076671925134	97.65032571152392	648.5024707715954	1784.6555308171603	1814.9236004151362	58.78576483876177	40	14	18	31	61	6
390085000	-46993.755620659955	-45397.02605063211	-1596.7295700278503	-45397.02605063211	495.654853535844	0.4011559934281341	0.7101342424113651	0.04024217425930408	0.3578506902439534	0.06266949864294058	0.02106091934824015	0.047772542356225314	8.523697514582641E-5	1.2866050312830308	4.1081102176900975E-5	5.0647281864322005E-8	2.44506866380078	-1248.0934902644678	71.13738513596776	246.5912003784713	1141.295241307898	1752.6144403891171	1976.119307187321	31.929847967415757	54	3	9	33	66	5
390090000	-46974.45021850209	-45386.00634799214	-1588.4438705099556	-45386.00634799214	488.212490139111	0.39597907810724564	0.7101342424113651	0.036497645512348575	0.3578506902439534	0.05924051416445017	0.02106091934824015	0.036920043538918174	8.481239379720458E-5	1.2705921243624507	4.38511109319184E-5	2.9165285964941295E-8	1.9321603494861301	-1236.339781151699	63.147702854512666	167.22277734245284	494.55115773290163	1928.2699444945404	1714.4806450159467	27.639936225101003	54	4	13	15	78	6
390095000	-46953.910396282605	-45395.29650787552	-1558.6138884070815	-45395.29650787552	484.06778338473146	0.42181177248133517	0.7101342424113651	0.03726505922767104	0.3578506902439534	0.05269462673592615	0.020298967085819443	0.042816662403085744	8.309676896796792E-5	1.2831576956436672	4.2425326702833855E-5	1.668402080687738E-8	1.724494349928166	-1242.26122639839	69.95124308957047	132.61544068914012	413.10897762793945	895.5076439918995	1615.7575665354736	45.94674845137773	49	7	8	7	93	6
390100000	-46969.04349233229	-45396.24006561939	-1572.8034267128944	-45396.24006561939	492.5853717025449	0.42181177248133517	0.7988164355186838	0.036258189266102824	0.35106659368481663	0.05848831496150589	0.020298967085819443	0.042816662403085744	8.691770785950855E-5	1.2601631836494986	4.5233189944910785E-5	4.643590983663062E-8	2.3964143668919275	-1234.132512833957	93.50564793511016	100.81187256198577	143.42562734045532	1068.0227899867793	1842.3794430164537	62.603949303422255	47	5	2	29	81	6
390105000	-46973.79543984245	-45388.47440379841	-1585.3210360440319	-45388.47440379841	492.2365756735259	0.42181177248133517	0.8222957118863417	0.043989682587803315	0.3632204497323556	0.05129962278110929	0.02314742995451814	0.043132583224894355	8.513826979824998E-5	1.260906452875594	4.506692179695875E-5	2.8678702056752686E-8	1.8951038268056395	-1239.7756898995804	68.5972722549398	70.6630317574461	185.82414335466893	804.7684525124299	1799.2824048972336	129.91231092088378	44	2	8	21	89	6
390110000	-46958.202437221255	-45395.24527485937	-1562.9571623618845	-45395.24527485937	486.1359373191284	0.4251973105164734	0.8241548722373457	0.042883085272995586	0.3523446645374173	0.05070632067667785	0.0174568707915899	0.043132583224894355	8.861246522162064E-5	1.206715258014586	4.4254584124909825E-5	2.9397134454497648E-8	1.935501665910896	-1235.3931420529075	69.63150877715732	190.2781103918909	194.05155265756918	492.5960216908023	1694.133598132108	97.8211955853869	47	3	5	23	86	6
390115000	-46964.358900020095	-45389.94164983421	-1574.4172501858816	-45389.94164983421	489.01698864978613	0.4251973105164734	0.7809547269369663	0.042883085272995586	0.33581476146725153	0.046352904934593535	0.023482869145713407	0.043132583224894355	8.606373467906768E-5	1.2076544894581074	4.299576002159416E-5	1.855144393959065E-8	1.7009944555478742	-1239.6807154892535	80.5505710059387	710.6234332408706	563.8375411744006	1170.4789788177006	1582.6359131964418	64.33675556891406	54	6	9	20	75	6
390120000	-46994.4048791313	-45417.14446435433	-1577.2604147769778	-45417.14446435433	514.8923863277066	0.424337868539144	0.7734426406781375	0.03354962516649834	0.33581476146725153	0.05231170279442091	0.017117903240473725	0.042114296988547455	8.428215700354736E-5	1.2585963339364954	4.2244744693380465E-5	1.4461057341655358E-8	1.6135061019248598	-1259.3903497970007	89.14256706221119	214.48914285864635	580.1177731348729	1074.6707188625187	1675.0008449348811	130.9953849913801	49	3	6	35	73	4
390125000	-47017.42749100072	-45424.52658539933	-1592.9009056013856	-45424.52658539933	500.3588336653129	0.424337868539144	0.8032647542032356	0.03533164904506736	0.34691697185771647	0.05231170279442091	0.021547620406348097	0.042114296988547455	8.74961757087904E-5	1.2548678179930293	4.145853273136072E-5	1.3354993552330027E-8	1.423228463321761	-1254.221215052219	84.84964915197234	87.72094885845308	1011.7859622991525	1057.8924570278182	1770.865282438063	97.85899507568206	44	8	25	21	66	6
390130000	-47030.69791920328	-45422.02870136202	-1608.6692178412654	-45422.02870136202	500.3662649853593	0.4333933515339627	0.859888885902429	0.03533164904506736	0.32829139071138913	0.05231170279442091	0.01862801390078794	0.042114296988547455	8.964186563597389E-5	1.2448245736351586	4.329676937100849E-5	1.8065772623958682E-8	1.4840240783795398	-1250.1680655886944	91.98618443382068	109.3597777576537	843.2163991178932	2863.7905722967016	1744.2054462990714	43.74338320422653	30	23	43	13	56	5
390135000	-47015.76749587036	-45415.38435100371	-1600.3831448666494	-45415.38435100371	511.8846190064308	0.43330351150611035	0.859888885902429	0.03533164904506736	0.32829139071138913	0.05015535572437456	0.018513793056075024	0.042114296988547455	8.748916759027274E-5	1.21428680364627	4.230936676506923E-5	1.415756864433314E-8	1.4106801938356575	-1248.9457965035951	36.62084989946622	102.69250184236121	990.9333539325846	843.1594024923888	1741.2041600097625	44.555380782723674	8	48	34	9	66	5
390140000	-47003.31154765821	-45411.77397643727	-1591.537571220944	-45411.77397643727	512.4076337246025	0.4334213920782781	0.859888885902429	0.03934964066657453	0.32707920496123427	0.05244782390257486	0.019828351549906437	0.040285293206069106	8.857963811350901E-5	1.2655337622963223	4.267892411149456E-5	1.8742369275912163E-8	1.5959508658919819	-1246.885299690475	109.26336847059822	103.23427559427968	1146.750477561749	1075.3748991402592	2267.9115767583844	96.2820313984995	35	23	32	7	67	6
390145000	-46989.30361118483	-45396.27138612988	-1593.0322250549425	-45396.27138612988	500.7225470122722	0.47363521685297183	0.8695287118132909	0.040374426903583296	0.3469730963355182	0.05573599783949598	0.019828351549906437	0.04226268933350365	8.458321140540748E-5	1.2306205786512485	4.264674042530765E-5	1.5254260438407884E-8	1.5195963101861394	-1252.6442959017368	178.52363498808631	73.92323560573311	476.5170020213529	1449.3411233049076	1877.5941256830547	98.94970616873822	18	39	6	32	69	6
390150000	-46961.016580856245	-45390.06552553482	-1570.951055321424	-45390.06552553482	500.2283723404351	0.4363596257801348	0.8695287118132909	0.040374426903583296	0.3469730963355182	0.05121743483168559	0.019828351549906437	0.03787070462239413	8.778618161819768E-5	1.2694753357422706	4.2483134208858334E-5	1.7251625970800856E-8	1.5866033268786333	-1243.2616547857203	71.23319568268349	80.4948572731681	688.0829513030718	786.7561436350766	1954.0143703999313	10.30793583689467	4	54	12	12	85	3
390155000	-46982.96183660649	-45389.965523301675	-1592.996313304812	-45389.965523301675	512.8772605044328	0.4363596257801348	0.8695287118132909	0.040374426903583296	0.3469730963355182	0.05326191892681126	0.019828351549906437	0.04281118542304503	8.58037590954296E-5	1.3214163260223932	4.086951283370978E-5	2.198428468796435E-8	1.7092938267725981	-1245.9381852965885	75.01365439377322	70.79083096141302	245.70693503303002	1153.0667112741683	2034.2363209491682	319.8640575821842	6	49	5	16	85	9
390160000	-46993.52833602282	-45396.05982513061	-1597.4685108922122	-45396.05982513061	513.7211828663729	0.4359877579914034	0.8793493612905212	0.04145357017673442	0.38138109139404547	0.05932437027694246	0.017727552002137673	0.042506721255027816	7.99539572402833E-5	1.355905694441682	4.023480330317943E-5	1.903960959336886E-8	1.700640714977433	-1251.2149124283455	205.27258022160447	82.65172625154071	278.1245650238808	666.4977223096383	2055.371603894859	23.09172582695198	5	50	5	15	92	3
390165000	-47003.59343092878	-45406.55788441211	-1597.0355465166679	-45406.55788441211	509.1797583102728	0.4359877579914034	0.9003585900150055	0.04145357017673442	0.36095012248949576	0.05321058719242979	0.02209273850902455	0.041778833341116844	7.936517049350272E-5	1.337950468016368	4.135090540326709E-5	3.359590788595989E-8	2.153159915146099	-1244.8127318160784	143.5073721081966	54.15232381740294	170.16301126164797	665.2160326683759	2639.879940828907	97.01584864867982	8	37	12	17	90	6
390170000	-46978.41418385989	-45396.14976832405	-1582.2644155358344	-45396.14976832405	514.3921789120454	0.4602818562329701	0.8816488364365717	0.03290354750607112	0.3419537181135863	0.05321058719242979	0.023850719912585666	0.03407491140092232	8.219783244567543E-5	1.2608084508375261	4.129345345500863E-5	1.40110278186851E-8	1.5903691071556438	-1260.7083716037168	55.38085042793126	119.18457902221999	293.8798723260028	1209.6763019532148	1856.142245235246	32.29774522376571	4	47	5	16	92	6
390175000	-46975.33645501294	-45406.11106572748	-1569.225389285467	-45406.11106572748	545.0577946975318	0.45678995943728334	0.8454393501724363	0.038202062311638384	0.3419537181135863	0.05616643622097349	0.023850719912585666	0.036096694223596695	7.945365746750057E-5	1.3871811447984133	4.1603893947362486E-5	1.0374868414612395E-8	1.4398652565060779	-1247.6884510650998	105.055049584256	101.46347443201113	430.1232125058442	513.6532215383503	1468.144040520187	424.5097446940888	2	53	7	12	89	7
390180000	-46987.33408722387	-45412.37934298153	-1574.9547442423448	-45412.37934298153	557.8605585590763	0.41938434250035184	0.8454393501724363	0.038202062311638384	0.35123013833900174	0.05616643622097349	0.02431672919152693	0.052710160560789844	8.162039465520285E-5	1.3962578008255002	4.099058190261234E-5	1.5919454803894966E-8	1.5928800372490328	-1237.8552994782356	169.25107027226784	89.94123929263412	398.06175492512466	513.1631689679257	1780.3764320021598	226.3774065926966	14	44	7	11	86	8
390185000	-46958.31429790769	-45393.5304531723	-1564.7838447353827	-45393.5304531723	534.910911726564	0.41938434250035184	0.7283624377096584	0.0447264353822391	0.3674135005643537	0.05616643622097349	0.018802226184377272	0.052710160560789844	8.623695038943254E-5	1.3032768167523296	4.25685715998085E-5	2.0428676038997592E-8	1.7653926845652854	-1249.2058524633048	171.60642405134402	72.06074069932843	276.2817963937503	924.7085569873628	2236.681553176466	97.69960529454823	22	36	2	9	93	8
390190000	-46967.414716874126	-45397.66234165198	-1569.7523752221487	-45397.66234165198	529.4119875916176	0.3868442799638334	0.7116327948161466	0.0447264353822391	0.3782653389663096	0.05616643622097349	0.023467746494196723	0.046069198821323695	8.312575530538188E-5	1.3028209571572076	4.3074520477854624E-5	1.1838303776489858E-8	1.4361356346840608	-1241.0445654906878	105.4237347046171	49.526864825450396	336.21865934907436	1110.7993357757732	1729.9531567215008	85.15956851857372	36	23	1	7	97	6
390195000	-47007.68075710475	-45415.82670866862	-1591.8540484361286	-45415.82670866862	580.2434071207163	0.3868442799638334	0.6190486651107652	0.0447264353822391	0.3782653389663096	0.05616643622097349	0.023467746494196723	0.04727010415356067	7.78382555805514E-5	1.3045688366521626	4.053478040599769E-5	1.1483656413884721E-8	1.4045407729301154	-1244.5510040193856	86.6351259634846	90.48274972016267	372.7636962996839	872.7486796421574	1987.1761823405798	128.5915656828285	37	22	3	7	94	7
390200000	-47019.03792357581	-45426.17690665133	-1592.8610169244778	-45426.17690665133	516.3459990791299	0.3868442799638334	0.6919352257857257	0.0447264353822391	0.3562681518423491	0.051255552086212325	0.026412717886828464	0.04453764868907303	8.037704422543314E-5	1.2041932515629672	4.347339179681567E-5	1.2091570908580648E-8	1.3949453953297908	-1237.8446566596785	106.01518782234945	152.60864872096454	532.3077648768631	1494.4356204726405	1830.4660195668635	162.3810129535481	53	8	7	21	72	9
390205000	-46978.52112800494	-45397.77205174198	-1580.7490762629616	-45397.77205174198	550.7573111883905	0.379579986105766	0.6919352257857257	0.0318420433827879	0.3562681518423491	0.05706043817127692	0.020750466972693882	0.04453764868907303	8.189859037101806E-5	1.2416052765772914	4.4502528679594753E-5	1.229319786008064E-8	1.4217112588696	-1237.0182513418495	68.33440115912276	315.5893153602815	670.955039184439	1850.8269709407714	1704.3811104606941	306.60853493128553	55	4	9	33	61	8
390210000	-46980.16113895673	-45404.97087329445	-1575.190265662284	-45404.97087329445	527.4973442602065	0.379579986105766	0.6919352257857257	0.0318420433827879	0.3562681518423491	0.05706043817127692	0.020750466972693882	0.04447844086302777	8.784366925120394E-5	1.2605016024188607	4.47945245946707E-5	1.7232870306895146E-8	1.573637214968683	-1240.1014376970181	59.3868228461418	76.6402471700132	587.9501355596278	983.2508522150958	2206.384701419514	179.14688672251125	43	16	15	6	81	9
390215000	-46971.48399410371	-45400.56594273537	-1570.9180513683482	-45400.56594273537	532.355618566018	0.39219568991163284	0.6919352257857257	0.045918761392563845	0.3562681518423491	0.05706043817127692	0.020750466972693882	0.05263314167588005	8.773346975283694E-5	1.3298492056059634	4.5373927170750434E-5	1.6782668345266632E-8	1.6261138820855656	-1240.9865387813022	101.11667611682387	373.29770421938105	737.7014077676669	1340.2690264492996	1835.4269013730186	176.72830457688775	58	4	17	24	59	8
390220000	-46993.73674565247	-45402.740692504565	-1590.9960531479073	-45402.740692504565	517.1253950318522	0.39219568991163284	0.6761579973508467	0.05066412328533869	0.3562681518423491	0.05416467523950048	0.020750466972693882	0.05263314167588005	8.134324413427021E-5	1.2093562453511413	4.361523879470601E-5	3.8349595101997394E-8	2.383040433165365	-1249.6420044922093	118.61050456232697	720.288421707333	1326.391378115962	1004.8497195516405	2308.4248744496326	791.8213934405412	60	11	21	6	63	9
390225000	-46992.06188784064	-45410.473587198874	-1581.5883006417619	-45410.473587198874	569.673545926536	0.39219568991163284	0.6816544153522316	0.051311831864669144	0.3562681518423491	0.062142626571630624	0.024063701371997877	0.05263314167588005	8.175918521013889E-5	1.2451565676067204	4.153608869811878E-5	1.3701283229148512E-8	1.537976709658971	-1257.1326518747085	86.58884189503418	462.787959031699	1010.8394759281526	1611.7153599933836	2058.5537941661405	209.07953553307172	58	3	7	16	77	9
390230000	-47003.14313492567	-45406.95852634128	-1596.1846085843863	-45406.95852634128	513.1464145448085	0.407890036524982	0.7310878646388314	0.04376990364199108	0.37948164395997996	0.062142626571630624	0.019659116382205	0.039849015309849876	7.911400119295383E-5	1.2799561195995615	4.13004639283036E-5	1.4097919758034773E-8	1.5288940092116734	-1243.3525034397865	84.45238409335819	331.74630947853115	1227.076875616276	1050.4482473754194	2197.7003491562705	157.20311845386811	55	8	11	7	81	8
390235000	-46963.51616086945	-45398.68842051639	-1564.8277403530583	-45398.68842051639	510.70079205550167	0.4233655943694248	0.7228840805787371	0.04376990364199108	0.38298159154530087	0.05770478666494863	0.019659116382205	0.039849015309849876	8.308274744492933E-5	1.3071740044184894	4.180492266840587E-5	1.2999818967444644E-8	1.5744315569040828	-1244.8416026264583	88.1633644980694	355.28412725796755	2398.9717448076453	1514.8531915958097	2250.5438725126382	97.26512185719248	58	1	3	27	73	8
390240000	-46977.19600646448	-45396.64725917063	-1580.5487472938466	-45396.64725917063	523.1363610505186	0.410060636394007	0.775501440248871	0.04376990364199108	0.4013353248270203	0.05770478666494863	0.02458407487545053	0.039849015309849876	8.446841190664782E-5	1.3088904352024313	4.271416052254345E-5	1.8902514767693923E-8	1.6980517488062028	-1255.1934204023685	105.15765568095881	383.8334477928412	1324.347852020937	2108.916495992614	2627.3447863907077	384.34271702536057	58	1	4	28	70	9
390245000	-46944.771872085315	-45380.83314348937	-1563.9387285959424	-45380.83314348937	527.2590573696855	0.4387701294318803	0.775501440248871	0.050868480452038956	0.3693028371582997	0.05770478666494863	0.022034117419589896	0.04339236447654577	7.893182553570426E-5	1.3193388841445572	4.220963568057355E-5	1.0556487201910645E-8	1.4895972986356274	-1254.9159316577711	131.05224045787583	268.7155794150569	1353.7559502661884	2580.647253945382	2620.6159976271765	230.5312791396993	55	1	44	28	29	13
390250000	-46947.87486931471	-45367.07187094927	-1580.8029983654426	-45367.07187094927	503.2084536241122	0.4387701294318803	0.9079896659091721	0.03691997983218599	0.3666357263358547	0.05770478666494863	0.023136475676276535	0.041864565470780456	8.005071680786152E-5	1.241305299065411	4.2143778120723975E-5	1.3642597026846482E-8	1.6273921618060747	-1264.0422177958587	124.88918880152754	205.51932439100838	1178.3099745167476	2279.4640017251777	1522.9265939913923	96.80797958396035	52	2	35	38	33	10
390255000	-46964.35201991598	-45381.80307371415	-1582.548946201829	-45381.80307371415	445.3294941838356	0.44028367250989614	0.9111128135305752	0.03977692827462409	0.3666357263358547	0.059649883172418	0.020848221062308096	0.041864565470780456	8.342200364307812E-5	1.330081024181923	4.437471441098456E-5	1.504371582765965E-8	1.620835337721122	-1258.5532825935536	97.81219239015424	638.8330947407757	1659.0600744042638	2696.0472379189077	2383.7156386201455	109.32373437425373	55	8	35	13	51	8
390260000	-46961.36061219859	-45375.530477090746	-1585.8301351078421	-45375.530477090746	500.126513935365	0.44514229746595296	0.8890733161423595	0.041135875817822715	0.3307558152787064	0.059649883172418	0.020848221062308096	0.04102711299732892	8.136219612228231E-5	1.2528681217176807	4.3378413788044E-5	1.811037922658996E-8	1.6952572451019257	-1246.2361752179133	95.9621627794335	189.88382805722352	934.0120531217635	1492.44765431341	2284.168492933033	163.86308397542035	54	7	30	5	61	13
390265000	-47009.96890474692	-45383.551758486785	-1626.4171462601373	-45383.551758486785	484.88630535455843	0.45296469838344866	0.8890733161423595	0.041135875817822715	0.3307558152787064	0.054567975394310055	0.020942436779092778	0.049108530474265756	7.811216046196758E-5	1.1717397787130126	4.346087313152516E-5	2.0368483719115745E-8	1.6874129412109973	-1258.926999125262	84.41426408322693	255.69436210967828	1195.7914689089632	2798.7914545224176	2845.994315974653	115.78221057955633	54	3	25	7	70	11
390270000	-47018.26053306843	-45399.79155634611	-1618.468976722328	-45399.79155634611	523.2424702266946	0.45296469838344866	0.9380534883669018	0.041135875817822715	0.3307558152787064	0.053088241370804874	0.020942436779092778	0.04743182835655513	7.608645601653431E-5	1.2633226870817782	4.3544942001902225E-5	1.568062379042229E-8	1.5278173113920606	-1241.5310483259782	106.05493672789812	184.81622328740826	304.51205427620573	972.2846445786934	2453.1904710852464	280.76395237824636	52	5	7	29	64	13
390275000	-47005.99733387157	-45396.91584969667	-1609.0814841749	-45396.91584969667	524.6762853913542	0.4715573122332626	0.9380534883669018	0.041135875817822715	0.36553023700161824	0.053088241370804874	0.020942436779092778	0.03774068943506304	7.853180094678985E-5	1.2224848457606847	4.546627061662483E-5	1.5801834314831762E-8	1.5541899896741103	-1245.2091492606585	108.67986522384173	62.83367496554156	394.46953736954026	1134.4485946984844	2214.1198273305804	258.7926498140224	34	22	1	27	75	11
390280000	-47027.930712569985	-45423.55467435315	-1604.3760382168305	-45423.55467435315	491.90805655091617	0.4715573122332626	1.100223189963726	0.041135875817822715	0.34693757937898706	0.049964505248451675	0.018273746209789506	0.043884704464860855	8.248414193801704E-5	1.319513043293408	4.726856800663479E-5	2.668110871819235E-8	1.8281792040842044	-1243.1413116500046	85.41258804707252	128.4115759186809	789.9004033767936	1293.3803201188246	1723.8351649393173	449.7573992035743	27	31	3	42	54	13
390285000	-47009.55204552824	-45393.28474165141	-1616.2673038768255	-45393.28474165141	496.42528301361835	0.4715573122332626	0.9951238651180008	0.03456187199747113	0.3385414309748796	0.06303689957603763	0.018273746209789506	0.042532755196205974	7.523060438584139E-5	1.2792425757987302	4.318918997456259E-5	2.197838826574855E-8	1.7646960727300542	-1236.187674590651	124.68158347008776	88.39222764398379	102.94939425211352	952.0048161116057	2111.6347367933436	182.88923031406588	12	34	13	41	55	15
390290000	-46991.699182838434	-45381.45487327035	-1610.2443095680856	-45381.45487327035	507.6514865167005	0.472809212162338	0.9731329621209465	0.04171531173349227	0.3657412933925673	0.054406943336064044	0.016646229889455445	0.03810737770611107	8.071839465373754E-5	1.2767822126408925	4.4290210553815646E-5	2.395675992114066E-8	1.8061031654237447	-1244.3876416787864	140.4817689078913	64.15559044758002	306.6105391957528	884.2227807567539	2012.0233007132508	222.89378812664975	25	31	3	29	67	15
390295000	-46986.73597219448	-45379.72775858834	-1607.0082136061374	-45379.72775858834	476.45430562886673	0.472809212162338	0.9731329621209465	0.04171531173349227	0.3657412933925673	0.054406943336064044	0.020237483555630445	0.03810737770611107	7.800072166908029E-5	1.3180178017535629	4.3793412695068046E-5	1.5566543104559997E-8	1.518477268257895	-1232.0702601792486	146.0330872577258	59.05485801385399	168.1963136303726	900.4190268314278	2339.857149937958	475.97682906918476	17	40	1	40	57	15
390300000	-46930.34045254106	-45381.44420751382	-1548.896245027237	-45381.44420751382	510.59384312439494	0.472809212162338	1.041130111438995	0.04171531173349227	0.35581186113352326	0.06028802039176351	0.023688942773863558	0.03526162683607369	9.16407497177449E-5	1.3614008712266727	4.798464897863074E-5	1.8287272794238546E-8	1.606856046927377	-1222.6628245597255	106.82091565248304	77.41990810630767	259.06800187885983	1079.377211424083	2138.269859955802	156.17048297014304	7	50	1	44	55	13
390305000	-46971.54300519405	-45407.063396277124	-1564.4796089169213	-45407.063396277124	482.80274019669605	0.472809212162338	0.947219507892036	0.031123091818313027	0.35581186113352326	0.06028802039176351	0.023688942773863558	0.042808617547047505	8.650353754135455E-5	1.2729536787193505	4.672068979135187E-5	1.9771831504058007E-8	1.6622379256525757	-1220.1413788202974	50.55677263234564	90.73667078554209	188.14355270858857	929.1137456002207	2114.393192455276	141.9747445879123	12	40	7	44	56	11
390310000	-46960.45523236652	-45391.617418722824	-1568.8378136436934	-45391.617418722824	452.6767051739077	0.4582435299235977	0.947219507892036	0.04589270317412706	0.35581186113352326	0.05043582104397043	0.018859184899506044	0.05343455152927565	8.813080880874101E-5	1.3427420532044274	4.6988083413015486E-5	1.00071633122321E-7	3.286396841296299	-1232.565604764155	109.65490130350996	72.23944310538236	407.60872580581577	1289.7992549370606	1691.0614796283428	157.2700513778477	5	52	2	22	80	9
390315000	-46951.850979837815	-45389.14589167865	-1562.7050881591663	-45389.14589167865	446.63268547742626	0.4280137918261264	0.9079906813572439	0.03633322784979246	0.3383688699884985	0.05043582104397043	0.021525947704989484	0.05032161909385993	9.334649690661855E-5	1.304503115622771	4.7171883489828686E-5	1.9504357115899083E-8	1.6062909806402055	-1230.6185734221126	112.43695579654171	89.83511898176255	178.43382705509688	967.6075379404957	1842.8406512972176	97.35409124065033	7	44	7	38	66	8
390320000	-46961.66288276069	-45396.40594761238	-1565.2569351483096	-45396.40594761238	448.0648451337213	0.4280137918261264	0.7638835515436361	0.03649579042452415	0.3545229018638696	0.05043582104397043	0.019745851751633216	0.042132896767400785	9.265503706224565E-5	1.3098257054530944	4.8806899749147285E-5	2.431903883235369E-8	1.8104207070785825	-1243.09334177232	81.0279458734715	102.47723446386277	336.4003789244633	1177.3320403400398	1661.9929961321247	191.0829596809496	7	48	1	19	85	10
390325000	-46970.561164566454	-45390.48499927131	-1580.0761652951423	-45390.48499927131	430.7900989646733	0.4280137918261264	0.8616888301977573	0.036626427522586706	0.336801864148091	0.052635507634512725	0.019745851751633216	0.042132896767400785	9.44011458509553E-5	1.2622345885641932	5.093149570674115E-5	2.486203146131485E-8	1.7730277466430764	-1246.6193216820577	745.3713163462871	101.011014898957	189.13122067083472	825.4869836730087	1358.4315601506296	405.8600025078375	1	53	3	2	105	6
390330000	-46961.92906809729	-45391.0712144291	-1570.857853668188	-45391.0712144291	383.73236592492987	0.44752748034593626	0.8314816232150163	0.036054540252176914	0.34393392828788405	0.04294344762530771	0.022839997852332802	0.042990571721983444	9.165368081625569E-5	1.2557631735312855	5.069095647995728E-5	1.2321711418357753E-8	1.3363980987736346	-1239.0952536007073	82.7767542359888	100.76647990669146	447.5815833254196	1076.7433741243715	1372.6586916257597	215.0552206295908	3	54	3	17	84	9
390335000	-46959.725286000605	-45385.167470438246	-1574.5578155623573	-45385.167470438246	377.85776245823814	0.45455043318726723	0.9335722804036019	0.03691562848337902	0.34393392828788405	0.05232281982727523	0.018480171954261035	0.042990571721983444	9.270755236523057E-5	1.0962148434880763	5.194620838555071E-5	1.1457244726627922E-8	1.2560837258969346	-1219.7276492515198	82.26959795234939	82.47099360545447	667.336615235255	1244.1064071499313	1486.0241486577638	57.99883913184297	16	41	2	22	83	6
390340000	-46950.701555051295	-45392.060740023575	-1558.6408150277184	-45392.060740023575	382.8977043450855	0.45455043318726723	0.9335722804036019	0.03691562848337902	0.34393392828788405	0.05232281982727523	0.018480171954261035	0.042990571721983444	9.49807064021974E-5	1.2829542154617475	5.406191313237031E-5	1.1204540725699517E-8	1.2569793225800285	-1220.9277566372361	92.13024209968346	124.23355268235986	685.3919376930569	490.5580877129625	1569.3361131227728	34.358066086533015	11	47	14	1	91	6
390345000	-46951.27530506891	-45390.983268953	-1560.29203611591	-45390.983268953	448.1184390108064	0.4398353493310367	0.9335722804036019	0.03691562848337902	0.3844646748684365	0.05232281982727523	0.02434964870750386	0.042990571721983444	8.995111683159172E-5	1.1594801836137187	5.096915447117958E-5	1.8214518830651194E-8	1.5599598862433632	-1213.719831856438	35.68487993984707	97.38288546909217	339.7090373545588	642.6266242336874	1477.5213571056058	60.841324146182686	8	52	9	3	91	7
390350000	-46983.219380369585	-45401.321872101755	-1581.8975082678285	-45401.321872101755	448.0097758716722	0.4398353493310367	0.9335722804036019	0.0322957289262582	0.37083801569814917	0.05485217017631679	0.02434964870750386	0.03413560849528111	9.553679707198043E-5	1.24214380384804	5.172008299464067E-5	3.6176206549356544E-8	1.8634832486031991	-1213.3263407496827	75.72858393930001	88.82126832041861	300.60848241961395	847.00546321743	1667.1629810273296	198.48972824194252	15	45	2	13	86	9
390355000	-46966.7787987634	-45388.46765724431	-1578.3111415190835	-45388.46765724431	456.0711091494481	0.47586080256162294	0.9335722804036019	0.03398061999228115	0.35365129915758975	0.04844671495687419	0.02434964870750386	0.04133588492089095	9.280561394459845E-5	1.228745490698909	5.097983478218168E-5	2.177678013542281E-8	1.4910496321683946	-1194.9148850437402	35.910000451909404	142.47206218175683	63.02947009972591	464.80685730422704	1685.786748291394	157.672845860788	11	33	17	20	79	10
390360000	-46987.48405679804	-45402.65717072824	-1584.8268860698035	-45402.65717072824	437.294431365097	0.43243876741579373	0.9964053838826019	0.03398061999228115	0.35365129915758975	0.05182749466819098	0.021122768064440495	0.044556401247761536	9.737734696317729E-5	1.256299113242555	5.2737804046242035E-5	4.150681851635436E-8	1.8436013782339185	-1206.3915196065623	55.36399550853973	81.36249540500476	131.53115122069767	423.1068238612352	1303.5209726897504	122.97551673215895	5	48	5	20	82	10
390365000	-46935.91620092073	-45379.38913315248	-1556.5270677682522	-45379.38913315248	387.0027548704509	0.43468640428328087	0.9964053838826019	0.04069404758652352	0.33541293178915654	0.05182749466819098	0.019529152166265735	0.04051090819107084	1.016082754256598E-4	1.2211440999915504	5.5228206920645935E-5	2.509098329156642E-8	1.6025072475483688	-1217.0635323160716	101.82683786810317	101.13161749919232	240.74087098343566	847.0834920974241	1665.0549314161763	186.98464521647938	39	19	5	20	79	8
390370000	-46928.0627839936	-45386.92799985632	-1541.134784137276	-45386.92799985632	431.9341984267292	0.4283575832810016	0.8420589435506672	0.03613134905154516	0.3299637455018135	0.056968071879285036	0.019529152166265735	0.04051090819107084	1.0248066880804324E-4	1.2680176891169475	5.2857148624556813E-5	2.568566832160318E-8	1.6632353333534742	-1218.849044032528	106.6851159691627	79.03618572047407	144.77672409319763	541.6801397699426	1718.8008321786294	142.03369104043213	40	16	1	17	86	10
390375000	-46929.83724919398	-45387.558241351166	-1542.2790078428131	-45387.558241351166	417.64521505140095	0.4283575832810016	0.8420589435506672	0.0363187240522515	0.3299637455018135	0.056968071879285036	0.019529152166265735	0.04051090819107084	9.918400216237872E-5	1.1943927260395295	5.199998609250085E-5	1.9304921459659364E-8	1.5306274741305748	-1220.5138803262669	96.83755827923815	315.73006987991573	1085.9223882997928	1242.5986533014286	1628.7811044198002	58.778341994305386	57	18	13	19	57	6
390380000	-46959.40512124315	-45397.67818223838	-1561.726939004775	-45397.67818223838	420.9506419401033	0.46157843898407863	0.8420589435506672	0.0363187240522515	0.3299637455018135	0.056968071879285036	0.02536274283356924	0.04051090819107084	9.840950063494764E-5	1.2895595286506492	4.99569309802581E-5	1.952056143354213E-8	1.5485179327555416	-1239.4292362278266	156.00932130581225	288.1390491365219	811.6322393688811	1661.8324633537557	1707.175036510685	87.27777655398275	56	2	13	22	71	6
390385000	-46980.54597476263	-45411.773521854935	-1568.7724529076947	-45411.773521854935	387.64600336441816	0.4457143634866644	0.8458404288818818	0.0363187240522515	0.3331452961596639	0.056968071879285036	0.024115609221920364	0.0359224049437114	9.561064143344504E-5	1.2948736920708899	5.0145086221340236E-5	2.3984979501652248E-8	1.6698654442321825	-1228.515273278004	96.13016798226005	598.0648302145557	1687.199889003808	2898.821037998819	1637.9865565281866	119.56718025093303	58	12	19	8	64	9
390390000	-46927.05056387882	-45402.45615068947	-1524.594413189359	-45402.45615068947	399.28185926031324	0.4246847382209724	0.8458404288818818	0.036337967801492156	0.3331452961596639	0.0617318661177983	0.02198453429977409	0.040129969149031365	9.945194652355565E-5	1.3047874843168539	5.076821249371812E-5	3.4575663852114404E-8	2.0508252731667147	-1227.6412740159547	94.66042371703188	228.14477614603427	710.5999636624731	934.900623787091	1664.799654229585	108.1857508875106	55	5	12	2	87	9
390395000	-46950.66906819415	-45403.15998289343	-1547.5090853007198	-45403.15998289343	404.1105806630867	0.44015124405505895	0.8458404288818818	0.036349500531810755	0.33524658160982135	0.0617318661177983	0.01732156241194727	0.040129969149031365	9.677681968286405E-5	1.3891577746966914	5.013218517898903E-5	1.7605651515380188E-8	1.490993804502484	-1224.0320594720208	123.8694409077206	362.1780754244005	1503.5738766019776	1855.2359796632988	1640.1290436978818	157.1091632320784	57	18	1	3	82	9
390400000	-46939.776959834584	-45379.91323002929	-1559.8637298052934	-45379.91323002929	411.4089073634513	0.4475590480532066	0.8128614903760718	0.04202274252334712	0.3613866441637999	0.05589159508865053	0.024276919540209427	0.040129969149031365	9.571600397626583E-5	1.331547445930489	4.940427193157408E-5	3.868907964517955E-8	2.002234871345935	-1232.4197363579488	118.84129177131716	319.6260052629259	421.506853906411	1159.9157565825042	1813.9783090258036	72.77594994064506	56	12	7	1	85	9
390405000	-46942.55643716533	-45382.75776096016	-1559.7986762051733	-45382.75776096016	379.3751040468402	0.4475590480532066	0.9142743336418997	0.040986593266803796	0.3524036075570404	0.054818323805481656	0.024169391897146373	0.040129969149031365	9.823677745974353E-5	1.1895099246819003	5.2749280660141164E-5	2.1559207141604577E-8	1.6100566677137558	-1233.7826365236765	90.80141278468287	99.73638781134152	224.83221975297704	387.79203338040867	1377.6038003936885	538.8260357717178	39	7	18	6	90	10
390410000	-46931.51133803736	-45403.0559291961	-1528.4554088412558	-45403.0559291961	433.95478164204405	0.4514117799086135	0.9142743336418997	0.040986593266803796	0.3758294056178536	0.054818323805481656	0.025085101332332996	0.040129969149031365	9.804518477121446E-5	1.1827611303826577	5.273104057763575E-5	1.7824797115427596E-8	1.544379489162739	-1217.1314739685895	78.46659357924855	69.59006197666197	202.85259931844513	440.4731468339717	1655.1372519634847	257.1117239437545	23	32	2	14	91	8
390415000	-46934.47640352155	-45390.40455005479	-1544.0718534667592	-45390.40455005479	408.60120322004383	0.46916776752492756	0.9296890594661713	0.04426248038452789	0.3598829101065363	0.054818323805481656	0.025085101332332996	0.040129969149031365	9.609784667087122E-5	1.2640909976518984	5.112128192433699E-5	2.3069242489743383E-8	1.7553427021623205	-1234.5023357278897	135.41512071501586	226.61909940277545	92.43673759719054	479.6507865929099	1508.2643274765187	148.04028021214432	5	3	47	14	94	7
390420000	-46942.40228368053	-45396.134240767686	-1546.2680429128468	-45396.134240767686	458.5409138503386	0.451083497674569	1.0050258788696809	0.038449232937703234	0.3598829101065363	0.05672427580150895	0.025085101332332996	0.040129969149031365	9.619057215015969E-5	1.2365965429926222	4.947894479174903E-5	3.282666463876105E-8	1.9710372267550023	-1228.4191798823697	83.92149012202051	148.77232047302957	98.34379205798406	253.96348894516248	1676.0310268198684	185.72717318285075	30	6	23	9	93	9
390425000	-46956.52021178283	-45402.3632881228	-1554.1569236600312	-45402.3632881228	449.46138927020024	0.480144134923671	1.0050258788696809	0.038449232937703234	0.3598829101065363	0.057241004119793035	0.019177529339386774	0.040129969149031365	9.463689466863115E-5	1.1465582620339965	4.798352782168368E-5	2.147602906746014E-8	1.680885730332084	-1229.00689993	75.00675663077526	130.58989137920145	116.27264033075785	543.0413656649532	2019.5512882493779	97.1480411989595	32	29	4	5	91	9
390430000	-46956.337839313084	-45415.06755624078	-1541.270283072308	-45415.06755624078	445.7540602959901	0.4909701974222637	1.1228061867039312	0.038449232937703234	0.36235648018744065	0.057241004119793035	0.019177529339386774	0.040129969149031365	9.731799255840621E-5	1.3121411026874292	4.730844460954018E-5	7.126087147809041E-8	2.658682258282755	-1220.2061284275235	80.06383431364051	59.80080486124595	203.56790966903137	862.8411666238659	1870.7375169974837	165.5329776156516	37	16	9	17	80	11
390435000	-46980.24919327139	-45409.980018577546	-1570.2691746938415	-45409.980018577546	457.3628549096293	0.4909701974222637	1.1228061867039312	0.040195383729940075	0.36235648018744065	0.053063578713605536	0.021452118438565107	0.03603820900895086	9.82305372650778E-5	1.318020690400848	4.87630722037472E-5	2.3425241917833977E-8	1.6306695532229938	-1233.2108530295138	72.25294001142882	89.71772633533118	149.464970205709	1059.0442665100547	2047.9824471484933	263.2957039103292	24	28	10	18	77	13
390440000	-46960.602467977216	-45403.50967534997	-1557.0927926272507	-45403.50967534997	475.2387152379945	0.4909701974222637	1.208294308180426	0.039942625834181573	0.36235648018744065	0.053063578713605536	0.0213055194004518	0.03822498071022527	9.657148358253283E-5	1.30804671869957	4.7849537116187405E-5	2.3901965689950065E-8	1.6934412727720138	-1236.4396667676742	129.2223848977513	72.28055845262149	132.29361653356173	565.0296201601395	1703.7226890109541	202.9213153946733	32	22	3	12	90	11
390445000	-46963.98026809295	-45404.73485603558	-1559.245412057366	-45404.73485603558	473.8078742241207	0.4909701974222637	1.1106405839815496	0.039942625834181573	0.36235648018744065	0.053063578713605536	0.02449059132128611	0.03822498071022527	9.158176498933767E-5	1.2950455447017315	4.571961952674489E-5	1.5355796605287153E-8	1.4738920954635688	-1234.5820336751256	87.12314758911994	133.12495420917838	103.58273672498859	646.6656618164769	1935.5653365212056	207.3148477447901	9	13	32	22	83	11
390450000	-46934.81878012308	-45404.28702939427	-1530.5317507288125	-45404.28702939427	493.99585799466473	0.4909701974222637	1.051730133740124	0.03540757903222234	0.34391209800744843	0.05339320827529822	0.024389947457171518	0.0435050295863827	9.858868393216459E-5	1.29413667429568	4.7606564728334115E-5	2.8608027005278546E-8	1.8392843382637973	-1219.6433916892588	39.29893055353702	59.79184828714376	76.98288821505038	458.45548369635156	1675.795944235334	204.53963481014702	4	11	42	22	80	11
390455000	-46958.16895333062	-45408.37391753787	-1549.795035792749	-45408.37391753787	482.304041283611	0.4909701974222637	1.051730133740124	0.04184016343694406	0.34391209800744843	0.05339320827529822	0.02116134811708854	0.03725263208138892	9.807941421149465E-5	1.255880560900672	4.889721026661891E-5	3.1026940231048874E-8	1.8130975674346577	-1214.3609289473918	59.581603035046676	47.87825758044103	112.55887784719077	798.0906793303001	1538.0185019888627	98.9395681146972	2	7	55	23	75	8
390460000	-46926.91329470059	-45387.08533328223	-1539.8279614183618	-45387.08533328223	482.02718795143426	0.4909701974222637	1.0459024925608191	0.04184016343694406	0.34391209800744843	0.05339320827529822	0.02116134811708854	0.03774431121302876	9.992206193877488E-5	1.3088021005207833	5.0439775763658616E-5	2.7151974309979928E-8	1.7039247055761362	-1208.836632000879	103.75494839790102	159.735256371755	77.48553359850672	526.7334171303918	1609.902656348163	188.20520198151718	12	13	35	18	83	9
390465000	-46941.985164045036	-45396.046709288006	-1545.9384547570291	-45396.046709288006	495.7976541406354	0.4909701974222637	1.0180701610178	0.03243731289329066	0.35324215787312296	0.051724395525230976	0.02116134811708854	0.04304804526035287	1.0057301628555186E-4	1.2862154993373451	5.1783394272933104E-5	2.239734974841189E-8	1.592156897577379	-1220.5189342901394	74.46102903873745	75.11312975390429	111.44800905199185	754.0004751983948	1869.389836705148	532.6109964966178	7	5	46	31	71	10
390470000	-46950.43068075544	-45395.82883692257	-1554.6018438328651	-45395.82883692257	507.42590157097067	0.4909701974222637	1.2110026871237318	0.03294961936916339	0.3566024767824649	0.05340871497837561	0.02116134811708854	0.0408257143600973	9.835826457772694E-5	1.337403936869858	5.139026148666233E-5	6.832411598223561E-8	2.5328936295907867	-1226.2199154248954	104.13156255537184	94.21082916001582	97.43806852703311	685.4368901565225	1373.3536458059978	721.7359377004	28	4	25	19	70	24
390475000	-46961.35087221487	-45414.9774638508	-1546.37340836407	-45414.9774638508	485.9106988078756	0.4886872827719472	1.2704775028339381	0.03294961936916339	0.3566024767824649	0.05340871497837561	0.01848163347173371	0.0408257143600973	9.8099979988482E-5	1.2150474682205743	5.14546042452754E-5	2.2388618309751737E-8	1.626903841249267	-1221.0983660586812	95.17323006810481	204.21034070647374	103.439751443564	510.95283778684643	1430.7541040148947	112.55984604065196	26	16	16	18	88	6
390480000	-46961.114981399434	-45401.921875144086	-1559.1931062553494	-45401.921875144086	429.67966995020515	0.4886872827719472	1.2704775028339381	0.04239174329976754	0.3566024767824649	0.05340871497837561	0.024448772102476517	0.0408257143600973	9.964117678363264E-5	1.2460051428677654	5.554691808061883E-5	2.066364792528021E-8	1.4917106596178666	-1208.9682366426696	49.154001698841434	74.25068379509452	301.59521759226135	608.6505279514282	1204.8946801375926	91.94533503744609	12	42	1	26	82	7
390485000	-46968.204742989175	-45400.4689864675	-1567.7357565216755	-45400.4689864675	411.42342307940584	0.5064856942035733	1.0913749475063323	0.04191020223031621	0.3674122326704518	0.05714015538819894	0.024448772102476517	0.0408257143600973	9.60860720747719E-5	1.217473569060272	5.4176566961191385E-5	2.1500626386311926E-8	1.4776916418326977	-1198.6617931508483	69.52710089584124	135.9309730056723	341.355243887611	855.9917806455946	1209.3153250622659	41.99723395582538	25	28	12	12	89	4
390490000	-46973.83871944614	-45414.97476822654	-1558.863951219602	-45414.97476822654	482.82077859671875	0.4746882813310164	0.8646822542851015	0.04314486587515299	0.3794102964637484	0.05714015538819894	0.024448772102476517	0.04613957955175885	1.035848234912698E-4	1.1976195944616668	5.486808330753613E-5	4.032189299222112E-8	1.8904268846459582	-1221.3599988914677	69.78646066802135	143.4544454904855	115.99920146325867	440.8424967659825	1180.386606983856	497.05218379247947	13	17	29	12	85	14
390495000	-46986.9043979988	-45430.57515031566	-1556.3292476831414	-45430.57515031566	457.7551255123166	0.4421107185169126	0.8091030231133733	0.04314486587515299	0.37592594256570444	0.06016831822215501	0.022235759117435305	0.046808993163966944	1.0143112614358501E-4	1.2143444967973438	5.518422387681031E-5	2.483676032987768E-8	1.5736797760385597	-1215.3589280584017	39.33331716004822	65.0232786613536	128.06203046598208	486.7674877075871	1368.3342508517537	657.3599242355288	10	1	43	17	89	10
390500000	-46977.45464559828	-45418.731937447184	-1558.7227081510964	-45418.731937447184	504.94010621518316	0.4021546129745713	0.8470196642226235	0.03534595392562304	0.36116360865179387	0.059143894659144575	0.02019252117031228	0.0467810127830513	9.861331107709721E-5	1.1797814098420012	5.237630042847351E-5	4.9158785584646854E-8	2.2061610670192784	-1236.1298776177825	51.23133020579299	24.536804524256073	114.953013093725	358.4819176701086	1590.7275625358764	532.0582343887468	8	9	28	23	84	18
390505000	-46983.06136348602	-45422.41607104031	-1560.6452924457105	-45422.41607104031	536.4222718064157	0.4021546129745713	0.7221160946411995	0.03839129731088516	0.36116360865179387	0.04821823310691068	0.01830535844987949	0.0467810127830513	9.840420248756196E-5	1.2438972643277877	5.320635466272382E-5	1.8231544028473765E-8	1.465480398861652	-1227.7779000531705	67.31248176350485	91.83776561603047	83.25848887389851	463.47964897026907	1398.830390177936	888.8963236034334	14	21	11	31	74	19
390510000	-46995.50605932439	-45424.32697106556	-1571.1790882588305	-45424.32697106556	530.4613393210807	0.3737714757862471	0.7221160946411995	0.03839129731088516	0.36116360865179387	0.05966714052570684	0.025117232582950864	0.03925011610811097	9.876372753064627E-5	1.239797422205548	5.224294474864401E-5	2.4610948191447294E-8	1.6388989025697143	-1230.3676593649477	120.31811306597653	150.9751075505482	479.88585661275806	668.9385796108121	1705.486128712417	511.5298821525559	39	14	2	24	77	14
390515000	-46983.81162337319	-45420.74776937862	-1563.0638539945694	-45420.74776937862	530.7498077625421	0.3737714757862471	0.648639189051439	0.035603220738593774	0.36116360865179387	0.05989615914820664	0.025117232582950864	0.04990616019825293	9.999401652202201E-5	1.166674515092652	5.339454985157735E-5	1.3916770594296521E-8	1.2701295766426415	-1220.6675391261842	82.2326617308319	70.77741661690142	81.67872972661111	594.9621730492752	1421.130550049602	521.0516270830738	18	2	33	47	52	18
390520000	-47004.4798352136	-45420.35650474143	-1584.1233304721668	-45420.35650474143	753.3790339712895	0.3737714757862471	0.5965303551692532	0.0405735584887193	0.36116360865179387	0.046699306620891036	0.024768619714814227	0.04069940244946647	9.518316449475346E-5	1.2587324354974891	4.893834283685872E-5	1.9975192764960855E-8	1.459531568840225	-1222.5530798967147	121.89010839206496	44.0071312293958	131.49162984908838	799.4864879679441	1667.617807686608	389.4272832739102	14	5	37	47	48	19
390525000	-47003.28878619149	-45432.596732559476	-1570.6920536320213	-45432.596732559476	674.5907698453797	0.3648367220413626	0.5965303551692532	0.0405735584887193	0.35341603108041464	0.05911659390928609	0.019945959120381492	0.04158603472307472	9.936432113562587E-5	1.284556712181076	4.918263768201828E-5	2.399478470812293E-8	1.596513193534628	-1227.6515263784836	163.95970860683232	88.3608520577306	71.36462667887518	558.3970813434407	1855.6581976625512	816.9180847802652	12	2	41	26	77	12
390530000	-47009.83884890785	-45422.1608112933	-1587.6780376145496	-45422.1608112933	597.6366063710241	0.40582496331969564	0.6277683455957824	0.03988481564848776	0.3813312942454065	0.05911659390928609	0.030624148054397594	0.04158603472307472	9.22157115578602E-5	1.1843354908162889	4.8124611778234716E-5	2.1000144929447535E-8	1.585313692236333	-1234.6547503308439	252.31641290333204	154.95037026396133	54.475218158067676	629.1186223473113	1693.0458902964938	333.9842002550771	6	19	28	24	81	12
390535000	-47006.086538064366	-45424.914831681206	-1581.1717063831588	-45424.914831681206	580.563871708008	0.4037604504891632	0.6277683455957824	0.03988481564848776	0.3813312942454065	0.05911659390928609	0.024636430009205464	0.040821556161659896	8.93047105035368E-5	1.1597050061695688	4.712490000354508E-5	3.1323835972870213E-8	1.9741808996592953	-1233.75065715236	106.51957409998325	286.83879187371156	55.450219078078106	656.0990764314139	1460.0194535402118	553.4028188432188	8	11	35	26	83	7
390540000	-46980.35603666711	-45421.44326219661	-1558.912774470497	-45421.44326219661	616.3470364109747	0.4037604504891632	0.6650646941339002	0.03518289352194169	0.3813312942454065	0.05683272375361015	0.024636430009205464	0.040821556161659896	9.96556435319792E-5	1.3244083363650092	4.7255353412121346E-5	5.7887820922740445E-8	2.3952485137307247	-1242.9928291134254	118.59306928870281	135.81772118903123	75.62184354162072	442.5115315195792	1554.4906775022164	754.3575568286263	6	9	41	2	91	21
390545000	-46971.3849158729	-45428.3173292633	-1543.0675866095999	-45428.3173292633	606.1931251534571	0.4037604504891632	0.6700840816819076	0.03518289352194169	0.3813312942454065	0.05683272375361015	0.024636430009205464	0.040821556161659896	9.5666844806939E-5	1.3564711468496864	4.627959368986601E-5	3.2287869387485365E-8	1.974423216336506	-1237.8003536517097	470.4858523048283	47.00360244948935	75.1985705932496	308.0848545267744	1678.7295402166862	545.4931302594454	8	5	43	2	96	16
390550000	-46940.505598232034	-45399.536123177284	-1540.9694750547471	-45399.536123177284	524.334252613137	0.38605455666538846	0.666344517252475	0.04060086951075869	0.3912076547651348	0.05683272375361015	0.02337131327777296	0.040821556161659896	9.591855382603307E-5	1.3577309970797684	4.8593620223922704E-5	4.6720384882637005E-8	2.1913209639112123	-1220.4866977450838	70.14603068372828	67.94564012127432	57.21153697234084	327.14471238370646	1700.3985310527084	342.4233421859846	16	16	22	10	89	17
390555000	-46969.01531027192	-45406.253310807675	-1562.7619994642444	-45406.253310807675	542.7095028035754	0.38605455666538846	0.666344517252475	0.035069274508230365	0.3319328490401423	0.05683272375361015	0.026705371366661415	0.040821556161659896	9.604634224685886E-5	1.4440840512914939	4.792734287843342E-5	4.1542554111318625E-8	1.9614695757632183	-1217.184696847142	139.09827432698322	59.11239644943756	54.796479108757396	365.717627963066	1698.072765595511	359.7803963823439	11	5	41	8	83	22
390560000	-46969.81833173532	-45411.09462559983	-1558.7237061354904	-45411.09462559983	543.3273492348499	0.38358647000258445	0.6910608148590178	0.033195843226042486	0.35412616930947155	0.05683272375361015	0.026705371366661415	0.03519922158542381	1.0019980383129834E-4	1.4282237798433226	4.757122122848199E-5	7.852064443711377E-8	2.649908777250859	-1230.998933865756	121.59952193513729	229.21873680118247	87.01846973963758	456.97008050089875	2027.5613996948912	396.2902803520038	17	2	35	15	87	14
390565000	-46960.89179935077	-45400.212331508155	-1560.6794678426177	-45400.212331508155	599.9133020722292	0.38358647000258445	0.6467800750543848	0.036668918802843745	0.34664421269177514	0.05683272375361015	0.026705371366661415	0.03903467254434718	9.898767367937572E-5	1.4027075090398258	4.748651322967016E-5	7.226067928322527E-8	2.554282757811085	-1223.4389866737736	93.01506301182071	49.723316317852074	131.57977075076033	395.9688823815232	1817.049909352538	541.2352882193569	14	8	36	13	80	19
390570000	-46932.2083458585	-45412.21631722541	-1519.992028633086	-45412.21631722541	583.413246948797	0.38358647000258445	0.6538074792911263	0.0334815273243702	0.3380034542959557	0.050687898558853584	0.017195495776223615	0.03903467254434718	1.074713907302619E-4	1.4151918803490506	4.881400435159971E-5	1.0708851982887473E-7	3.065075174868311	-1226.5710880076751	76.89209273079393	154.47292485239382	86.95192572977503	372.32753367294504	1881.0135670119785	570.3470975425148	2	10	43	16	75	24
390575000	-46956.02592856292	-45422.983182437434	-1533.0427461254899	-45422.983182437434	549.8369361650268	0.3732488473778915	0.6201989822070911	0.0334815273243702	0.3380034542959557	0.04859836885961556	0.02164347752144023	0.03903467254434718	9.734377048818308E-5	1.351770985642817	4.542509118559652E-5	8.072579565435732E-8	2.9651769117612434	-1238.2304294984417	97.80464912272267	123.38489592522292	79.58592063818153	317.8006867276372	1646.837022043206	650.1515970737836	24	13	15	21	75	22
390580000	-46974.155489099816	-45438.49036625388	-1535.6651228459398	-45438.49036625388	606.7844551233133	0.34341687868757703	0.5823132750094976	0.034120866841093334	0.3539006443381641	0.05923413116318516	0.019879165858438536	0.0413985008847377	1.0137851495510486E-4	1.2913423225270617	4.729524931089821E-5	2.7564891029949977E-8	1.8198624159897943	-1230.0608450155148	232.52483817311025	192.96151968482476	58.81656475599873	344.71725777413565	1972.0974500735565	367.30824190195824	7	10	38	18	84	13
390585000	-46957.353359983914	-45411.46822030767	-1545.8851396762393	-45411.46822030767	572.1629009133238	0.3484218393751672	0.55222391937101	0.034120866841093334	0.36352961484774965	0.05651219551542	0.019879165858438536	0.0413985008847377	9.842826821964334E-5	1.2827150349814298	4.76915313198819E-5	3.231298146784862E-8	1.9432400843677868	-1221.2394153535918	54.849346957572656	300.32052341090565	65.6917480397833	381.0389995131648	1588.7927390687462	758.9899941758789	4	16	39	12	78	21
390590000	-46971.401216534076	-45411.2506766283	-1560.150539905776	-45411.2506766283	582.0805050280908	0.3484218393751672	0.55222391937101	0.03384412829658845	0.36352961484774965	0.05651219551542	0.019879165858438536	0.03538910170890798	9.777806585636088E-5	1.3423964798396288	4.824127285758835E-5	1.752343254089707E-8	1.4780337438290283	-1232.1565433856865	88.43390787183299	139.26100820703235	83.23233072170021	534.4764560216473	1903.1919679511318	1195.5805564100779	2	16	41	16	46	49
390595000	-47008.43261457375	-45411.18047881255	-1597.2521357611981	-45411.18047881255	564.0772475303506	0.3484218393751672	0.6420429820820641	0.03384412829658845	0.3456589228116137	0.05651219551542	0.019879165858438536	0.040881210407273494	8.844437223972477E-5	1.2842532521461942	4.9783194054187223E-5	2.4326325321319024E-8	1.6527214621130282	-1225.0134901248148	87.00866532961268	108.65414477267609	73.76730321663969	429.08523344579214	1582.5594979371917	929.9849819401867	20	11	28	9	54	48
390600000	-46987.23706010354	-45410.183812565425	-1577.053247538117	-45410.183812565425	556.7824682778971	0.40203811233804027	0.6860569579384993	0.03842244025119175	0.34366038455878045	0.060085078034223985	0.019879165858438536	0.040881210407273494	8.737245639535188E-5	1.2272747483049855	4.8127418333863124E-5	2.295802237324709E-8	1.7461129943877913	-1242.302244526669	96.55434507490104	48.905749252713086	94.47811341738696	415.20370800158	1159.6466990070562	1609.028346806482	28	10	20	7	43	62
390605000	-46965.525882068796	-45398.66927296393	-1566.856609104865	-45398.66927296393	555.2382320335507	0.40203811233804027	0.6860569579384993	0.03866464925090463	0.3639228618692134	0.044741537356103575	0.022747456334395223	0.037780208947491886	9.113696207129132E-5	1.2820545367060356	4.8930366803394625E-5	1.907708910520312E-8	1.6083889425811415	-1232.3360260866866	209.70057144661465	66.99795624834617	68.11798029620928	510.6076915522117	1677.6047265853692	849.8014821117065	17	9	33	1	71	39
390610000	-46962.7869413023	-45389.48386555258	-1573.3030757497165	-45389.48386555258	544.3569801513178	0.40203811233804027	0.6860569579384993	0.03661662866562435	0.3639228618692134	0.047785755350023676	0.017220553798262435	0.042108862206079734	8.599664076733491E-5	1.1637693597593661	4.8324635047401757E-5	1.9664418729763893E-8	1.6941491137927194	-1239.2252156207387	159.44908830468347	173.40561963896306	108.86025796924626	593.4446320133899	1326.2447385210876	431.10122482253684	28	1	29	4	100	8
390615000	-46983.766056720524	-45405.78263710952	-1577.9834196110048	-45405.78263710952	584.0010806689711	0.40203811233804027	0.7404255863770566	0.03661662866562435	0.33039194740916367	0.05168239094705298	0.019946747902580733	0.042108862206079734	9.094157962557382E-5	1.2151060926923019	5.02214046676443E-5	3.079958709651975E-8	1.8389636995608216	-1219.5751507855846	97.10593339134405	193.19196945966993	47.23996958005655	303.8534810134683	1568.4343432345615	759.6893252049837	26	6	26	7	81	24
390620000	-46977.302817325755	-45395.804264580096	-1581.4985527456602	-45395.804264580096	547.505979374385	0.405582148563157	0.6916757945399118	0.03724408476542646	0.33441804249215473	0.05982753794359039	0.019946747902580733	0.042108862206079734	9.018566977595264E-5	1.1941652568365029	4.948270392475529E-5	2.835261054787735E-8	1.7918201038193073	-1220.8023667682578	214.41252155092317	105.08927975094663	65.88110423976613	231.28887419607886	1490.9553930073084	249.4860013330414	15	11	33	8	101	2
390625000	-46994.52410669257	-45391.923680396794	-1602.6004262957695	-45391.923680396794	565.6048699029043	0.4364912789806735	0.795773019298861	0.03674030904544715	0.33487191048220477	0.05982753794359039	0.019946747902580733	0.036383249521653345	8.75520240394483E-5	1.2895176198390759	4.847318956043464E-5	2.452974636399743E-8	1.6867769920603861	-1224.3650619532407	162.65867282018286	61.170897307404495	53.43587296208664	389.9146166522327	1210.8851998858242	379.29075774182945	35	7	16	8	103	1
390630000	-46993.976860076975	-45383.70466336674	-1610.2721967102316	-45383.70466336674	567.7183435791395	0.4102549047166297	0.795773019298861	0.03674030904544715	0.3633055931554309	0.05982753794359039	0.023908572527922993	0.03842594663058986	8.604627146676185E-5	1.2043480245214897	4.903515931266621E-5	3.032673421279929E-8	1.6833202848357387	-1210.7058842035037	148.6026719400034	70.45608010357527	302.1172536826037	881.4979811447038	1459.7541493747979	65.49400314909359	30	29	1	11	95	4
390635000	-46989.50114905945	-45394.12133514183	-1595.3798139176224	-45394.12133514183	559.7495869213336	0.4398980789680725	0.7737994891456539	0.04704764327620311	0.35404117892715453	0.05654887163640051	0.020732185398269112	0.04328644647543761	8.307810160296475E-5	1.2535948280553662	4.906942395345221E-5	2.0322730918031847E-8	1.5779969629344595	-1216.694489912445	130.56673275039003	51.82264331558652	217.44387354403378	991.7695871317787	1368.7777365227978	479.99946533598415	32	25	2	13	92	6
390640000	-46965.34368232821	-45386.4504463964	-1578.893235931817	-45386.4504463964	550.4579835525001	0.4270916250357777	0.7430120633114966	0.04704764327620311	0.35404117892715453	0.04958084507469707	0.021314019622217403	0.04328644647543761	9.138008013504959E-5	1.2100569517559938	5.137227242203184E-5	2.8143357121139645E-8	1.695365624999548	-1213.2825365011327	90.07753920305299	73.84051963729351	203.61898271881344	389.68779670644903	1441.9273932490537	350.03608840272517	41	14	1	13	91	10
390645000	-46980.06289180913	-45388.82142570947	-1591.2414660996553	-45388.82142570947	556.1146768576203	0.4270916250357777	0.7430120633114966	0.04704764327620311	0.35404117892715453	0.04958084507469707	0.019351004500594238	0.04328644647543761	8.972817515402122E-5	1.172045797208173	5.057870497501619E-5	3.2592321135960525E-8	1.7908607372669296	-1220.2140131394203	82.09028905700036	75.49454537600558	147.89571100488817	467.27732903090714	1403.3595395913012	328.25636399828926	28	27	2	15	89	9
390650000	-46990.191772487415	-45390.136688010745	-1600.05508447667	-45390.136688010745	542.9003019615034	0.4014932133224985	0.7430120633114966	0.036589647711859886	0.35404117892715453	0.04958084507469707	0.019351004500594238	0.04897916995552107	9.032926936059768E-5	1.2552159031614338	4.987367191810001E-5	4.569589648995217E-8	1.9431173165363134	-1221.8560996708547	90.56551713812243	92.72670459030218	76.29604377847856	309.526632157125	1270.6604958350026	451.1216274982552	14	17	24	10	93	12
390655000	-46986.60219534222	-45383.0171047258	-1603.5850906164192	-45383.0171047258	648.2012861043552	0.4014932133224985	0.6807235610193986	0.032682685489096905	0.35404117892715453	0.05968913762962073	0.025555749961479437	0.04897916995552107	8.548445307592939E-5	1.2571053676576354	4.678787077695622E-5	3.839098919473473E-8	1.8794005038390043	-1221.2129082502347	62.73595155918807	84.11558477740464	59.47678313475272	336.8233138109546	1453.5747659610604	531.3115479883024	7	40	9	8	100	6
390660000	-46990.38341299773	-45403.01319133437	-1587.3702216633606	-45403.01319133437	610.451457043923	0.4014932133224985	0.6747209238599593	0.032682685489096905	0.3395482734912083	0.05968913762962073	0.01892907169495277	0.04035660080692747	8.574798954929963E-5	1.253389286841835	4.6600228376396544E-5	4.6352155717744204E-8	2.1572580592875754	-1226.5281217754468	128.23518177112467	81.77419555233556	107.71933959996477	345.0847355746943	1445.2100018131284	361.75714187984704	8	36	13	12	91	10
390665000	-46994.7903778243	-45405.618402794535	-1589.1719750297648	-45405.618402794535	641.3257439797964	0.39486814375827706	0.6747209238599593	0.040060575881656506	0.35535970762426616	0.048462509574663616	0.01892907169495277	0.03975764274872652	8.410096245520249E-5	1.208584587190964	4.4573173177057006E-5	3.383677286699601E-8	1.9299672120161042	-1218.6722817743293	89.11965856011913	128.5082573185008	84.94461222359381	378.2145775693973	1623.3185619316712	351.7807957249313	8	10	40	16	87	9
390670000	-46987.295450663674	-45397.35338753961	-1589.9420631240637	-45397.35338753961	773.0716822583222	0.39486814375827706	0.6747209238599593	0.04138587423250425	0.3324956860351804	0.048462509574663616	0.01892907169495277	0.03975764274872652	8.963332553983447E-5	1.2332043713354557	4.490820595961045E-5	3.3172545285936915E-8	1.834268881671658	-1227.4855414592932	34.69196698589222	71.56685307567858	112.90264933452985	587.5277869160747	1568.4151458253618	217.02309885619897	1	23	36	17	85	8
390675000	-46990.877283647606	-45403.038682616745	-1587.8386010308584	-45403.038682616745	869.1512413175153	0.36337053848377615	0.6747209238599593	0.03502853097582357	0.3380927349930777	0.04481187589005328	0.022685018173174774	0.03903666013205351	9.206639159169812E-5	1.1939995316767769	4.5816737993226564E-5	3.951386921739146E-8	1.9181149420333519	-1211.916045731744	92.38273720103804	96.19339143576784	53.26850893974242	384.62865274451445	1513.7554028076693	432.12334458340433	10	20	30	12	86	12
390680000	-46994.29098981693	-45407.74034375792	-1586.5506460590098	-45407.74034375792	682.3275187051436	0.4217397838887556	0.7596399515105133	0.033402962262728576	0.37182193588402357	0.04481187589005328	0.022047600856850404	0.03903666013205351	9.073160395524089E-5	1.1928028862613054	4.645641639007424E-5	3.3869403124722766E-8	1.8760493538608192	-1217.2241995084082	199.88512331631145	129.46673318094776	77.2384605655929	564.0605856285524	1557.895102417561	484.46078345729086	2	25	33	8	90	12
390685000	-46969.12703103367	-45387.93531890933	-1581.1917121243384	-45387.93531890933	809.2814332023049	0.4094035570737235	0.7528475976438594	0.036466613846601596	0.37182193588402357	0.057311879238997325	0.022047600856850404	0.03903666013205351	8.734102188435585E-5	1.241430963658495	4.5769448911208053E-5	2.7609825415045573E-8	1.8516536220198474	-1223.5335388427934	85.16301710707701	87.7191771106107	63.82298336798878	726.721118920417	1413.104640979633	208.74652976700932	7	12	39	15	90	7
390690000	-46972.3133344592	-45405.4831379032	-1566.830196555999	-45405.4831379032	661.6857145212393	0.42003829833782047	0.8250364379695885	0.04200103669977486	0.3463700984026975	0.05592788000009529	0.022047600856850404	0.03903666013205351	8.691274703077232E-5	1.2172971668662955	4.925309620467615E-5	1.8679187650763593E-8	1.6222316845004032	-1227.5821651667911	209.13094308819538	49.63227577299221	92.43955246895682	788.3414906545518	1565.4360143603483	85.2988110828852	19	11	27	19	86	8
390695000	-46977.568079913006	-45401.61502479616	-1575.953055116843	-45401.61502479616	733.7834179514052	0.43295200268569284	0.7956665751942066	0.04200103669977486	0.3463700984026975	0.053220694018408496	0.02198040409065234	0.037986736460138636	8.254777380963573E-5	1.1973888110313111	4.6832887876504464E-5	2.013112372071325E-8	1.7534843069630865	-1236.2128911960654	88.02303818284113	182.73065430273547	109.80632928226113	516.9871746093282	1423.0293584216454	216.77610753086358	5	5	47	4	101	8
390700000	-46983.00694897709	-45390.040308497715	-1592.9666404793777	-45390.040308497715	693.256699218249	0.44697118104683126	0.7956665751942066	0.04200103669977486	0.34151783798880253	0.04896760036122432	0.02198040409065234	0.045188381127456004	8.012520347469733E-5	1.2790645966379117	4.5213614674171204E-5	1.269475716145361E-7	3.719410162827036	-1242.447766176982	149.9423716132082	139.87565014216887	87.59466707256877	115.42591743079164	1434.139563704361	205.861853675073	37	5	12	3	105	8
390705000	-47012.542548679565	-45401.57894616218	-1610.9636025173807	-45401.57894616218	663.8846921568845	0.4240498928153498	0.9044797997757121	0.036868344063876825	0.34151783798880253	0.04896760036122432	0.02198040409065234	0.045188381127456004	8.455712167648025E-5	1.1683312985799912	4.896775244557134E-5	2.319364827172113E-8	1.6828003605423738	-1245.006058794209	107.07238799325391	74.62660887069075	168.37088202947	850.2744884129476	1340.0762238475304	39.6618484114838	32	20	4	16	93	5
390710000	-47036.61274153548	-45423.5566611807	-1613.0560803547764	-45423.5566611807	626.4619436118926	0.44694225470232085	0.9044797997757121	0.036868344063876825	0.34151783798880253	0.04896760036122432	0.02198040409065234	0.03493170331703311	8.111927728762498E-5	1.2562991729971493	4.659556832419116E-5	1.997289049968807E-8	1.621011986150704	-1237.6135801653443	52.542205614663054	114.33757191678802	600.906382361397	1496.1590569999953	1571.1728053900652	514.2413425021055	20	32	19	50	42	7
390715000	-46995.50037530421	-45417.975063938	-1577.5253113662075	-45417.975063938	598.2285233180479	0.44694225470232085	0.8456923854342957	0.036868344063876825	0.347309251506656	0.04896760036122432	0.01819057914690932	0.04415066823607747	8.53118692039074E-5	1.288062086976962	4.77638562163215E-5	2.135043016381173E-8	1.727539320020475	-1229.223653491508	64.34135598891343	103.40953561959896	417.9080485116009	1266.2618782277636	1611.961075465527	168.33151261398362	16	38	7	2	99	8
390720000	-46984.69777945192	-45410.660726014896	-1574.0370534370234	-45410.660726014896	661.3173960125805	0.4467957762238989	0.8456923854342957	0.03810351986545019	0.3873282337184503	0.06776382931011819	0.02162458034119347	0.04415066823607747	8.555739491060721E-5	1.1252144994320348	4.8564660987621006E-5	1.9610576448470302E-8	1.6328289617235878	-1224.788937810952	36.299375575764	78.90245637909311	88.93261555328345	433.6144709634288	1493.7435990142924	330.22318855821095	6	46	2	12	97	7
390725000	-46990.263673676716	-45414.321763103544	-1575.9419105731752	-45414.321763103544	644.417243438716	0.4467957762238989	0.8456923854342957	0.03810351986545019	0.39226171525323444	0.0576788283986189	0.02162458034119347	0.04082762183075604	8.990354672457633E-5	1.2115908551309027	4.9899282754519185E-5	2.342900567885624E-8	1.6636996106381083	-1228.4046494345173	53.53776025688386	107.7635843868669	184.6486841574025	702.4427604470951	1445.8356156587188	386.9888882094291	16	29	13	19	86	7
390730000	-47002.41728059539	-45426.27871567826	-1576.1385649171345	-45426.27871567826	711.5371098626641	0.45151359209832553	0.9296345783749562	0.04234468661348319	0.3921055829903098	0.0576788283986189	0.02162458034119347	0.04082762183075604	8.948630803765633E-5	1.19122924855471	4.991824099818228E-5	2.022910533189114E-8	1.5875751086884635	-1233.0620859862847	94.47449048749887	99.89048018717922	165.93380209423768	698.8605314840761	1408.2901007384473	163.9988607499332	3	49	4	10	97	7
390735000	-46981.363186589224	-45416.67767419438	-1564.6855123948428	-45416.67767419438	601.4816972513917	0.4515731546065692	0.8747605934254125	0.039791966144718444	0.3921055829903098	0.0576788283986189	0.025556541294964923	0.04082762183075604	8.855977167681766E-5	1.2929389994421712	4.8362109542848305E-5	1.52211208901541E-8	1.5287519713926707	-1238.0935666674059	96.5706900549112	82.67150619399615	403.1246208501782	585.3235235493546	1584.6059242071171	286.58849373437937	13	40	9	3	98	7
390740000	-46969.182222073796	-45413.261287878886	-1555.9209341949102	-45413.261287878886	631.350441999554	0.4530181711174397	0.8313308349567645	0.03421102560848308	0.37353052261991565	0.053067888989731964	0.02261786674037493	0.045615890489994815	8.713187676813841E-5	1.2559746054115601	4.688427820145199E-5	1.2573905702948487E-8	1.4610428339191537	-1237.6598607294407	113.73492197319251	93.34621912160542	493.28451213850394	791.640141498638	1581.4807125791176	325.42457163826526	1	53	4	5	101	6
390745000	-46955.966232247236	-45398.10245333321	-1557.8637789140234	-45398.10245333321	599.9284251564027	0.4530181711174397	0.9344013495689738	0.041635746754251364	0.37353052261991565	0.05553633034116889	0.023824769785886442	0.045615890489994815	8.824645367765806E-5	1.3077079763395323	4.8585323586942414E-5	1.5952606571121954E-8	1.572750426696827	-1244.8364247276797	46.23113048619689	114.40719382402364	329.7513448347187	1040.0281785292511	1461.6234163408628	286.7165621965517	2	46	11	7	98	6
390750000	-46947.39385584709	-45395.393686936935	-1552.0001689101578	-45395.393686936935	584.892832145781	0.4506820866317144	0.8462279925110969	0.041635746754251364	0.35303938564904713	0.060812858100191956	0.023824769785886442	0.04047735780464618	8.741695911546997E-5	1.3025671565341712	4.7262190478535406E-5	1.8743765519672987E-8	1.722727881879405	-1238.6196022862352	88.9601211635581	107.41892732248894	326.3830940340354	1015.6379361617717	1755.0705259709043	195.28290652845828	13	45	2	16	86	8
390755000	-46961.99262096782	-45418.03511707842	-1543.9575038894045	-45418.03511707842	574.4125838187455	0.4506820866317144	0.9001109690400423	0.03674306661375173	0.35303938564904713	0.060812858100191956	0.023824769785886442	0.04098944412315396	9.027899629637167E-5	1.3754933411265549	4.864045752035535E-5	2.6006267363159868E-8	1.868409600838421	-1229.6176136771937	68.91791139573998	95.70351912766661	318.026118743601	1404.6885787396047	1334.2899087493856	126.2905086089417	19	35	7	13	89	7
390760000	-47016.17495418269	-45417.91754852798	-1598.2574056547069	-45417.91754852798	677.6452959053155	0.45407510696495323	0.9001109690400423	0.03990096372742266	0.35303938564904713	0.053620274840565224	0.023824769785886442	0.04436390708183419	8.733584398701998E-5	1.3771397256134124	4.6912201676050176E-5	3.1202890554298694E-8	1.8935816110382997	-1238.2673305494466	211.62930909002054	109.33755457013349	318.2209585892085	1654.3997085941994	1899.1083134759087	181.13483652588513	6	40	17	15	84	8
390765000	-46980.95878497882	-45411.08481937805	-1569.873965600778	-45411.08481937805	726.3173449499021	0.45407510696495323	0.9001109690400423	0.03487731080067166	0.34815388315221274	0.053636619670811195	0.02240315776457553	0.041653398054168726	8.333813507366735E-5	1.3437336453328264	4.363689545602019E-5	2.1221779992775668E-8	1.8217654929126719	-1238.42765675126	152.53981871878077	65.40831056638515	253.2098099934899	1540.8410252233891	1898.4448804361684	247.2772226517176	20	32	12	20	80	6
390770000	-46969.23486302134	-45393.64407661235	-1575.5907864089863	-45393.64407661235	607.8388971022782	0.42481577631535034	0.8412199086218721	0.03487731080067166	0.3568772652307834	0.053636619670811195	0.02240315776457553	0.041653398054168726	8.648390207397927E-5	1.2732941406310037	4.652925748959416E-5	2.4829275081706567E-8	1.846726506554374	-1232.463774112321	65.07159593870041	97.64761050888632	173.4470313037784	986.8465302177973	1711.1386102811566	142.38061466672556	7	40	14	35	66	8
390775000	-46970.81088672081	-45408.50988883019	-1562.3009978906218	-45408.50988883019	700.1673739763529	0.4350184828254695	0.8737430719912822	0.0452053737322008	0.3568772652307834	0.05377300938207906	0.017703681920171112	0.041653398054168726	8.910544195180757E-5	1.330389288777759	4.8341720857665006E-5	3.705299522022073E-8	2.055083330956845	-1218.044839173631	53.30312451793846	100.54189079709487	383.5601640905304	568.2556954073019	1467.8833685472807	88.616927397084	16	40	2	15	89	8
390780000	-46997.98549598257	-45412.207600108195	-1585.7778958743759	-45412.207600108195	629.3336305781638	0.4596028504529148	0.9633956879418382	0.0452053737322008	0.3568772652307834	0.05377300938207906	0.023079666287374564	0.039513071303271634	8.515403023464185E-5	1.1818336501239814	4.672357237191825E-5	3.1833417807652945E-8	2.0691142138235956	-1231.801106444064	81.73542137733777	116.47936770761429	678.386359898962	1062.5949080128944	1704.8167151361663	183.32180262391853	23	32	7	9	91	8
390785000	-47026.257510986405	-45416.81672166765	-1609.440789318756	-45416.81672166765	653.51969188172	0.5036715042150578	1.069768837842261	0.032177679144877964	0.3204358012676641	0.04911117862282475	0.023079666287374564	0.034883907548107905	8.05542247015855E-5	1.2331684444473963	4.548461091622693E-5	3.2404646571314344E-8	2.08703698345654	-1239.120501681396	98.75406374554365	304.34238735394445	442.58247647861083	1004.0212188068793	1633.7976430553615	164.8736145755748	47	4	6	24	81	8
390790000	-47024.60358498812	-45414.799825746726	-1609.8037592413955	-45414.799825746726	715.6149217942778	0.5093154565007552	1.2248193314270475	0.032177679144877964	0.3275763674741802	0.06278049630977997	0.023079666287374564	0.042647760036063236	8.66605368179521E-5	1.3150226474346711	4.824288646441767E-5	3.3317256076609096E-8	1.9200705247871968	-1233.7501918007035	112.52443933097052	406.5643622869199	1063.6059721928016	1541.3053913611343	1424.2971388688422	146.67743531742926	51	17	2	16	79	5
390795000	-47002.24759220199	-45403.41547336111	-1598.832118840879	-45403.41547336111	679.554438585911	0.5093154565007552	1.2248193314270475	0.04158101402530266	0.3458422824121824	0.04866755571890401	0.023079666287374564	0.03751902843941313	8.681460414435112E-5	1.3680133628898439	4.728609662122734E-5	4.6642135953245156E-8	2.1741661571802466	-1222.8675005667449	85.80541786368683	544.3983783598138	1255.8891564626324	1619.0265213904934	1809.39662653421	158.7650890283962	55	20	14	62	11	8
390800000	-47017.81882198776	-45424.15794353924	-1593.660878448525	-45424.15794353924	753.9648635905115	0.5093154565007552	1.2248193314270475	0.04158101402530266	0.3458422824121824	0.05988133243275395	0.023078697355732043	0.03751902843941313	8.43409828473234E-5	1.256001385266933	4.4776441765747884E-5	4.264956979678153E-8	2.145321513507022	-1221.091450195067	70.97845000984456	147.3990299290029	1167.2929993039095	1858.3912585732846	1691.6829563013794	130.31076219001852	52	4	42	58	7	7
390805000	-46960.80395353014	-45411.24686754538	-1549.557085984768	-45411.24686754538	707.479633645207	0.5093154565007552	1.2343345930005278	0.03740600127186991	0.3458422824121824	0.05826431608046415	0.019947218520898282	0.03751902843941313	8.467777710912467E-5	1.326493972392318	4.3850058641208394E-5	2.566500869782706E-8	2.0740150820152863	-1241.6464194898422	104.3517298234236	569.0012212122417	1461.9215357528828	2205.483082248376	1521.234041402603	163.47678310065555	55	2	50	33	22	8
390810000	-47006.41921702635	-45422.500952185124	-1583.9182648412232	-45422.500952185124	839.8066127893221	0.5093154565007552	1.1472045824689778	0.03517060117623345	0.3482883613682713	0.05826431608046415	0.019947218520898282	0.03713353290802706	8.607688462975054E-5	1.2789886180075878	4.299944315033381E-5	2.6849591069216268E-8	1.9121940029417266	-1247.6703747025317	110.26441995645307	307.82979737816925	857.8873580379862	1506.3595035120686	2314.1148909246313	243.99082540241952	52	9	25	14	63	7
390815000	-46979.91551051199	-45411.76292460531	-1568.1525859066794	-45411.76292460531	730.4466651636191	0.5093154565007552	1.277122921789791	0.04237709806294151	0.3482883613682713	0.05878505335671185	0.019947218520898282	0.04683801124241992	8.301357200352254E-5	1.2228516939985412	4.203730052897464E-5	2.91602636188873E-8	2.0697044009764203	-1237.3298533846626	100.15645780732673	382.91141027937607	956.0634801180069	2094.3124176609513	1616.651563037314	140.42039838086563	53	9	20	28	53	7
390820000	-47003.353198200035	-45416.93482345055	-1586.418374749483	-45416.93482345055	719.1629042586522	0.4720845391955756	1.067645231943466	0.034826557704726216	0.3482883613682713	0.06034930378383921	0.019947218520898282	0.04081486222168654	8.740541289761427E-5	1.273096353664698	4.419243313352214E-5	5.347891476195401E-7	5.966260999385381	-1234.2919296990665	76.70335504633357	299.955073684335	741.9167628503812	1226.2583766700377	1814.7532181990791	321.7217224261655	51	10	23	34	44	8
390825000	-46997.102900906444	-45431.748606801906	-1565.3542941045357	-45431.748606801906	707.5608663109688	0.4720845391955756	0.95284936619372	0.03274093510353062	0.3482883613682713	0.06034930378383921	0.021389018379655976	0.03620130615876691	8.737514152749026E-5	1.307315451227061	4.4896360176306584E-5	1.1718607357699919E-7	3.533241861178081	-1229.1826527729	80.31323755240625	161.65759763292962	416.63273549284366	1791.152979114958	1803.785530003915	100.23236429963713	54	1	14	38	57	6
390830000	-46989.15006792777	-45411.336402454646	-1577.8136654731218	-45411.336402454646	706.9808865960463	0.4720845391955756	0.95284936619372	0.03274093510353062	0.3482883613682713	0.0625747104278034	0.021681776352877376	0.03711733871321531	8.564924438743187E-5	1.2323235236276404	4.4591930950988696E-5	6.260883405380288E-8	2.6079584964623965	-1221.5071267904332	82.80547394033265	188.93552997960916	454.49606277826194	763.0747995958877	1630.264477238748	84.40202530175247	54	3	7	4	94	8
390835000	-46998.77092145755	-45412.08976860839	-1586.6811528491587	-45412.08976860839	584.2102096012956	0.4720845391955756	0.95284936619372	0.03231021826157784	0.34932509400432726	0.05781977701717176	0.02397416359159541	0.038459319647978205	8.145645883285149E-5	1.1924596701323882	4.620860453039665E-5	5.0864141509696167E-8	2.342272758995734	-1197.4116205130722	76.24403778521541	103.6007163229907	268.5551230725051	513.6599491581532	1609.8949451203277	69.30516090534405	52	7	6	4	92	9
390840000	-46997.456447430304	-45412.56345774915	-1584.892989681157	-45412.56345774915	626.2437983424489	0.4726813477077303	1.0001865766674154	0.04274662842141914	0.34932509400432726	0.05160041839735226	0.01945204125584176	0.038459319647978205	8.31392076961997E-5	1.1620271227415784	4.622011333671393E-5	2.9662905977624988E-8	1.8377621162707873	-1204.5038303877013	69.21520260799849	104.34881034469683	118.39435249932676	366.22131099912195	1593.8393080251005	186.2010492417768	48	6	3	16	88	9
390845000	-47016.69465733659	-45421.07626756813	-1595.6183897684573	-45421.07626756813	588.377916208496	0.4726813477077303	0.8741461972753803	0.04499166251334899	0.35047203220129436	0.05160041839735226	0.015596709593425696	0.04322508432496589	8.085354219491904E-5	1.1625503882941184	4.559921240134286E-5	3.4560320211554574E-8	1.9320556811378238	-1202.4971406358454	73.42563372503781	67.11011714724322	87.49539313170192	317.1295890881466	1374.911521062513	82.05946655963054	31	26	1	15	90	7
390850000	-47012.865529199764	-45410.62912750995	-1602.2364016898134	-45410.62912750995	630.5371671772334	0.441669390651026	0.8741461972753803	0.029496703440510256	0.3438208745451763	0.053283998301187435	0.01756958172883183	0.04082658136478712	8.117071680994602E-5	1.1589776070546027	4.6345197398231154E-5	2.9138358833780284E-8	1.864200353278011	-1219.8161216678184	77.01844959460011	147.0418339880435	492.04173005373605	1885.4306990335012	1340.0925318282686	162.22998275292056	52	2	17	5	88	6
390855000	-46991.503228834925	-45386.056507634385	-1605.4467212005436	-45386.056507634385	591.4067364862854	0.441669390651026	0.8741461972753803	0.04119781902675904	0.33206030292654437	0.05682697505083706	0.01741983351954739	0.04097058257135264	8.219962924212218E-5	1.2218862502816592	4.718920564047158E-5	3.4030566571570325E-8	1.9378891000907958	-1221.6495181522728	68.83481214434792	207.4018969245204	204.54789047745797	732.8825689522237	1309.4730332227448	129.5504110613987	51	8	12	4	88	7
390860000	-47006.16653561207	-45409.87408979418	-1596.29244581789	-45409.87408979418	558.221946978752	0.430320785224386	0.8633923505634871	0.03997789128749807	0.3719602516191504	0.0630931964090359	0.025616338062745696	0.04097058257135264	8.612559213364566E-5	1.1823450892501404	4.789762289423619E-5	2.3631618265274956E-8	1.6322109647414096	-1216.628771060516	81.92517921903092	367.12557739067125	424.21861732004584	593.9498023713679	1793.8917449837916	398.5834433444276	56	6	8	1	91	8
390865000	-47011.90713546285	-45412.849267609265	-1599.0578678535842	-45412.849267609265	587.6195749997836	0.430320785224386	0.8633923505634871	0.03983717899290143	0.36529533589654	0.0630931964090359	0.017553469314789877	0.039068572778194546	8.515982949943424E-5	1.2129806964671015	4.4497441931415776E-5	1.7917503897189228E-8	1.5359046672394157	-1236.0478660396475	96.2390014551246	361.78234242252705	1457.6377330239554	1591.2851486960697	1478.8533334421877	317.890058250013	56	16	3	11	75	9
390870000	-47040.33818002561	-45424.997659345274	-1615.3405206803347	-45424.997659345274	740.8774121193414	0.45264350689605215	0.8633923505634871	0.03983717899290143	0.3878438139955964	0.0525351387670972	0.017553469314789877	0.04787687414767562	8.43962967208541E-5	1.2141402756244843	4.400023325349781E-5	2.6949199295331317E-8	1.6988971753964686	-1228.8504140428947	121.21124323853395	266.7243063636752	451.26140749421165	1738.6649132742853	1913.33259437237	95.44395498971593	54	14	8	27	59	8
390875000	-47024.056381560134	-45423.476592280625	-1600.5797892795106	-45423.476592280625	510.22678533724866	0.45264350689605215	0.8876105792237421	0.03983717899290143	0.3878438139955964	0.05918362979232519	0.021672080975691038	0.04787687414767562	8.130522725809981E-5	1.18622430530069	4.456088422742374E-5	1.6218985089450282E-8	1.510235809742004	-1234.4447839196116	97.63782296909841	298.63910340352095	662.1871077640228	1165.2076318341674	1667.6831223802606	76.02251270033011	51	21	3	17	70	8
390880000	-47008.846879897115	-45404.167362817316	-1604.6795170797982	-45404.167362817316	497.4148515688746	0.45264350689605215	0.8876105792237421	0.03983717899290143	0.37765859747810976	0.05490675543994264	0.021672080975691038	0.046984505545236234	8.100848833384334E-5	1.169857502996609	4.536598308444885E-5	2.0727801998891173E-8	1.7118594287629967	-1242.691719034416	107.86365263602036	609.2613852635234	1347.9665576929378	3289.508139280601	1936.5397415525606	108.59888738663993	55	22	36	14	36	7
390885000	-47003.51853980987	-45415.171492049965	-1588.3470477599028	-45415.171492049965	483.1837215150975	0.47705244214670783	0.8876105792237421	0.03761007775686873	0.37765859747810976	0.05490675543994264	0.021672080975691038	0.04377842315345681	8.501534840168838E-5	1.2166836801521435	4.7876334689416034E-5	2.054637777310712E-8	1.683088318102861	-1240.6694060289326	118.97445744475489	212.93928189008744	1098.8922739246007	2222.6277331909123	1482.0756000533652	61.42989398940721	53	6	58	18	28	7
390890000	-46986.59202463047	-45401.59786092575	-1584.9941637047148	-45401.59786092575	499.5152436913403	0.4287014919282348	0.8701027964044379	0.03761007775686873	0.37765859747810976	0.05490675543994264	0.020427040573190097	0.04377842315345681	8.191970667752437E-5	1.2371537764172178	4.50571753612538E-5	4.665790209901475E-8	2.527129003567278	-1246.9440310354641	122.1348674735765	605.0342737434851	1353.0929435982723	2318.200715203965	1760.6694525508594	93.71459050786817	61	1	53	27	21	7
390895000	-46972.043617939125	-45393.0733028871	-1578.9703150520238	-45393.0733028871	536.7264295280315	0.4287014919282348	0.8095536121098765	0.03761007775686873	0.3630690848320163	0.052377207926805565	0.020427040573190097	0.04377842315345681	8.482367081726586E-5	1.1569392467023591	4.671099921036862E-5	4.018067889168349E-8	2.3231369980913916	-1243.0076126276572	166.30329959532273	145.04274832943779	1290.9179665642441	1734.9667805638724	83.02736366982049	240.21719952873244	38	24	63	35	2	8
390900000	-46949.81281812322	-45386.16797288424	-1563.6448452389757	-45386.16797288424	442.72446400489315	0.4287014919282348	0.8095536121098765	0.034944115300870875	0.37386895108627016	0.056886497157623915	0.020427040573190097	0.03797188608597196	9.322130534773488E-5	1.152032645003736	4.9852146515644746E-5	2.91936024120331E-8	1.8623594023618621	-1236.7147307993944	127.78403954278485	140.54030523026032	867.796418817239	1565.7840781036584	941.5562924889806	71.9312926370832	14	49	26	55	17	9
390905000	-46956.54685341255	-45402.07883387927	-1554.4680195332787	-45402.07883387927	445.5775720015748	0.4377576096555149	0.9431633561608479	0.032470373744876574	0.35330517175583037	0.0643893976810395	0.017329667647340147	0.0342887026136451	9.39308367737612E-5	1.2705342912963542	5.077313245998494E-5	3.024944018828338E-8	1.8527726996251277	-1216.1194317947045	299.0556801160086	117.98657720624966	511.371316741668	1585.2451643373224	1681.4041108984225	62.593466715308786	1	56	16	68	20	9
390910000	-46945.25378511837	-45390.3323474829	-1554.921437635469	-45390.3323474829	455.41545639430774	0.436645530857901	0.9431633561608479	0.037557886570481695	0.35330517175583037	0.0621901505005394	0.021676882061021776	0.0504056890839711	9.56813483546551E-5	1.2496960797444099	5.111156564321271E-5	2.8910354734208284E-8	1.832101463598201	-1224.2939598395453	214.95766269889486	98.49699255412092	573.4850832000744	1500.1043825081556	1990.2694803559114	163.18416812381375	21	39	11	30	60	9
390915000	-46962.03493451029	-45412.69331096414	-1549.3416235461457	-45412.69331096414	518.7303965942408	0.45776167220108493	0.9316781628062804	0.03283638288394385	0.35330517175583037	0.0429355116956997	0.021676882061021776	0.04001240102253045	9.35220991218375E-5	1.2731940760715108	4.888860946336892E-5	2.6167956549270667E-8	1.8283016862701316	-1235.1262923326024	172.97763545763493	57.65353881841657	227.5626644263091	796.3872048513146	1511.418805426638	61.04475948856361	25	28	3	45	62	7
390920000	-46934.35534689544	-45395.154599220696	-1539.200747674748	-45395.154599220696	529.1452397389836	0.42450338300565504	0.8077916758947061	0.03876651356794103	0.35197781470356143	0.0429355116956997	0.019071339179039245	0.038479838052849394	9.290782273439985E-5	1.3344768510246277	4.800902361312472E-5	2.5252203276009986E-8	1.8608857434652681	-1229.270711147297	144.73469698960324	37.31110443734394	172.8356322320784	859.7133466465228	1613.933170670375	324.6634657826652	34	10	16	34	66	10
390925000	-46947.89129046155	-45379.600633339185	-1568.2906571223657	-45379.600633339185	538.7552577192041	0.40531836338168986	0.7059294994076842	0.03581303378468877	0.33533595285179185	0.060669984140076905	0.020598965995188265	0.04976902180936829	9.256318694593589E-5	1.33609202468507	4.891071614455105E-5	3.231778201052448E-8	2.012206189744944	-1243.2511018392331	172.1414492246622	86.83250816814957	94.4597612673806	520.012725405647	1838.9912603890364	269.3866682380576	34	18	6	27	75	10
390930000	-46957.8588149173	-45392.06133440212	-1565.7974805151841	-45392.06133440212	579.5615601229828	0.40531836338168986	0.7201058952872738	0.03581303378468877	0.35973433846162217	0.059414301247360156	0.022506055974314102	0.04286889548100188	8.859675419649881E-5	1.318696439718045	4.7257045237213435E-5	2.3933016429170725E-8	1.7642277852929327	-1230.2974501726542	88.1108368817834	253.20325799374788	560.8506970492033	1282.2962223526554	1338.888276170005	180.1589219463316	57	2	6	25	73	7
390935000	-46979.840675939704	-45392.833860794424	-1587.0068151452792	-45392.833860794424	661.640911547867	0.4259385429454248	0.7201058952872738	0.03416835598436674	0.35165755913355934	0.05414848658457666	0.01913074362934	0.04286889548100188	9.236644540376152E-5	1.2323100893865298	4.863856936598407E-5	2.9911915156334865E-8	1.7555435122174918	-1213.7065879186014	87.92981101342889	508.1654747846121	1196.811864047586	1164.1027634563964	1909.9103088762336	512.7109277483355	59	13	7	17	65	9
390940000	-46997.53645159314	-45406.83726505316	-1590.699186539981	-45406.83726505316	645.9283970536982	0.40497219783547345	0.7201058952872738	0.03217686754590195	0.35165755913355934	0.05414848658457666	0.01913074362934	0.041183276307675425	8.783773996128286E-5	1.3580684535935474	4.691949304221062E-5	2.3259126433826523E-8	1.7084610439542656	-1235.7207809804686	128.1746190298229	820.3059041188502	850.268581041414	542.8981868672402	1457.30802895049	175.24277592595485	57	22	5	1	78	7
390945000	-46977.13139473879	-45387.06939421292	-1590.0620005258666	-45387.06939421292	656.2463501714423	0.4058906139812867	0.7201058952872738	0.0383372163312349	0.3498971193966606	0.05384307051753363	0.022409440933110876	0.041183276307675425	8.761901902884405E-5	1.2142269960459413	4.697126952988402E-5	3.3156171753973964E-8	1.895720073807654	-1219.286179631422	89.91248780718905	550.0280595960355	1235.255434357475	1633.099510869139	1425.350842900961	366.00840798792603	56	27	22	9	48	8
390950000	-47005.93112507067	-45390.66479722833	-1615.2663278423352	-45390.66479722833	662.7040379305452	0.39507585055654704	0.7201058952872738	0.03872010650796232	0.3498971193966606	0.05384307051753363	0.022409440933110876	0.04396680784230979	9.210384448608156E-5	1.2336023278267512	5.039545438016422E-5	9.751464519030275E-8	2.6088852466207273	-1225.4911831184647	100.79592065560956	644.1375726858741	1349.9674468906856	758.6053409983218	1470.5870349628144	121.65747390866674	56	19	36	9	43	7
390955000	-47011.44003387682	-45403.28974094882	-1608.1502929279966	-45403.28974094882	650.6929084612882	0.39507585055654704	0.7201058952872738	0.03872010650796232	0.3498971193966606	0.05384307051753363	0.022409440933110876	0.03590364131326733	8.667624136932643E-5	1.3192260618056801	4.720793651671527E-5	8.941379420581986E-8	2.559273934355947	-1216.6913763099508	121.19601131070849	539.425534739374	1716.1387915850644	563.5938848712235	1324.879726501969	100.40827530119584	57	11	72	12	12	6
390960000	-46987.03932816991	-45400.63170346127	-1586.4076247086355	-45400.63170346127	558.926717268391	0.39977066502267605	0.7201058952872738	0.03872010650796232	0.3498971193966606	0.05384307051753363	0.022409440933110876	0.03891880679515938	8.711648906690577E-5	1.2808150352069305	4.740848977012998E-5	5.7178180154126514E-8	2.406052309786844	-1220.3387529138672	91.01420187509848	518.3746789264196	1330.6378472548706	1835.8274622576957	1461.7874947396647	273.29641022135945	55	8	92	1	6	8
390965000	-46989.456712929175	-45395.37503426222	-1594.0816786669523	-45395.37503426222	578.1031212865402	0.41412932179699796	0.7201058952872738	0.03993599436871697	0.3739536992195631	0.06101028651994745	0.022409440933110876	0.03891880679515938	8.820152807793372E-5	1.2067813133030818	5.010321444245951E-5	5.044886181545418E-8	2.2487426769233685	-1225.1107733472672	103.86824325222504	313.65001357618354	1525.486915695113	936.4833011903302	961.1410835041784	185.36803510844766	54	4	60	27	17	8
390970000	-46973.208734430824	-45404.85731137334	-1568.3514230574883	-45404.85731137334	525.0193244529343	0.41412932179699796	0.7383725001928669	0.03993599436871697	0.3739536992195631	0.06101028651994745	0.020601280587512465	0.045082206619139344	8.785177384853813E-5	1.3385986174063382	4.911329177819703E-5	3.9102342172000844E-8	2.147193975835304	-1213.947489034142	61.74981511893175	452.90905993465816	1375.750735806258	1630.8630564529362	1347.2524891925696	183.81473894289158	54	2	34	42	30	8
390975000	-46987.84644187518	-45405.79170816372	-1582.0547337114622	-45405.79170816372	512.7140439837775	0.43385593264345285	0.7383725001928669	0.04190705159959399	0.39249408379785117	0.06101028651994745	0.018415190994748826	0.045082206619139344	8.953410989398527E-5	1.3813147125249077	5.1278796896309824E-5	5.1976854040250763E-8	2.128967607005649	-1197.0704160359167	60.70723946284402	246.62699858142506	731.1224670761785	1397.7231515758635	80.93085009560185	150.53630254798654	54	3	14	93	2	4
390980000	-47006.23660768333	-45399.13631628493	-1607.1002913983964	-45399.13631628493	537.9970286627437	0.43385593264345285	0.8149854147876736	0.04190705159959399	0.3584077061042897	0.06101028651994745	0.025120264054279914	0.045082206619139344	8.613194744874528E-5	1.3120483158355454	4.988957541110588E-5	3.9980406613595354E-8	1.9832920075766367	-1215.349724303782	58.8660338639345	77.03523167753961	529.3488793380363	1411.1811476858313	145.49632670423694	56.614814931757685	52	2	16	93	1	6
390985000	-46984.14824480101	-45390.129594333965	-1594.0186504670423	-45390.129594333965	518.7769181767941	0.4411992662483084	0.8149854147876736	0.04190705159959399	0.373906823450955	0.05303051631681364	0.025120264054279914	0.045082206619139344	9.17046703322329E-5	1.2739784089091626	5.240661664932155E-5	5.093154662086119E-8	1.991002789633589	-1190.9095601823785	51.11133221278338	310.9449987641619	289.0414445988911	1234.5279663655213	122.87770229860286	36.01618917982859	56	5	2	99	4	4
390990000	-46991.51725851128	-45388.783695157	-1602.7335633542848	-45388.783695157	479.20662784895325	0.4209214725100856	0.8149854147876736	0.03824548673609346	0.36055793576802475	0.05803772370107919	0.021890715282839993	0.041140884989441705	9.097822755387492E-5	1.2390265818833588	5.2316962135628864E-5	6.147248382275078E-8	2.1709137155467286	-1194.6439068331908	60.22328829263502	175.3781512438819	634.9708750337073	1408.4931519831387	376.59358964426787	21.09416548045826	58	1	14	89	6	2
390995000	-46992.94420221807	-45401.82028713706	-1591.1239150810056	-45401.82028713706	482.7076874803875	0.43617092397787494	0.8149854147876736	0.041493135526409805	0.36055793576802475	0.05803772370107919	0.021890715282839993	0.041140884989441705	9.207270805020183E-5	1.2676349924011776	5.114393406412977E-5	6.034225998378894E-8	2.2395625105396486	-1214.3450719435523	70.01483597126307	219.11698107430104	604.3665886496077	1731.916015739073	151.67051119455402	90.72186006981998	56	3	13	90	6	2
391000000	-46976.721115118875	-45384.05223338435	-1592.6688817345268	-45384.05223338435	465.79802647147346	0.420993084038417	0.8181019107694385	0.041493135526409805	0.3384523590860225	0.054225368856713405	0.024060926960790065	0.041140884989441705	9.007399024382194E-5	1.2506625194242122	5.0755207590834386E-5	5.4794272500118925E-8	2.271793256114018	-1217.142061578298	91.24133477071778	229.47370877031608	661.7131870328806	1403.174372003278	635.8248961529628	69.352713600038	53	5	15	88	2	7
391005000	-46996.56533095717	-45389.676963721664	-1606.8883672355064	-45389.676963721664	446.70563454731257	0.420993084038417	0.746518686742997	0.03846321694904357	0.36790868809153005	0.04736798707662078	0.025677999347335074	0.04175687258387568	8.645807463377342E-5	1.2910622455574627	4.745073003161767E-5	4.503782594268524E-8	2.1710399593751126	-1229.3287912473386	122.6148780429494	142.72470609548932	430.45133327488827	1702.450171428349	1330.43587571535	211.92075298131775	33	21	19	66	21	10
391010000	-46982.8915862322	-45390.912259757584	-1591.9793264746204	-45390.912259757584	443.99908593793066	0.420993084038417	0.746518686742997	0.036894597574892544	0.33816414122758615	0.05827288773903039	0.018859678883370198	0.04175687258387568	9.075904259422997E-5	1.2713346034463975	4.985339760449474E-5	3.14378059258534E-8	1.8241479641079006	-1233.4379824140622	159.52039539642345	100.67842594954111	406.5058310334263	1358.0513065136001	1635.9195893678354	88.19801962809012	6	49	24	34	51	6
391015000	-46990.921183999584	-45401.300203606705	-1589.6209803928823	-45401.300203606705	471.0964863068167	0.4016191830737069	0.746518686742997	0.041379507053612916	0.33816414122758615	0.054839118149808304	0.02296121676245712	0.03455400308999762	8.948076406847406E-5	1.2743684446840013	5.035138342820781E-5	5.5077903538402686E-8	2.2846878503173453	-1232.6678723285481	121.28932702212423	84.77644713870713	470.66315759190053	1316.5852006873672	1481.596325820578	168.1856264586562	23	32	8	65	35	7
391020000	-47004.160206777386	-45400.26936834897	-1603.890838428417	-45400.26936834897	472.0699747119255	0.41025244504748143	0.7890141679491415	0.0352738902959346	0.33816414122758615	0.054839118149808304	0.02072340827304327	0.04405894914461644	8.667662777783511E-5	1.2759392745518863	5.056918397117044E-5	2.9216352988497086E-8	1.800965792982904	-1239.1689803156692	85.53927303360057	224.37943657663664	736.38519912698	1325.2764169315158	1317.1279488777593	123.59998817024673	56	1	10	49	48	6
391025000	-46993.14060191944	-45406.2990644012	-1586.8415375182342	-45406.2990644012	465.23009604053897	0.42339825224850813	0.7890141679491415	0.0352738902959346	0.3370814784081171	0.054839118149808304	0.02072340827304327	0.04405894914461644	8.423417239001176E-5	1.2715441477632223	4.8884029779326935E-5	7.059595753848097E-8	2.593136058187158	-1223.3027095953034	90.7184099489426	246.36365968034457	1602.385724172716	1511.9859354751286	1779.562490215497	59.48061355294572	54	12	54	36	8	6
391030000	-46989.23805423814	-45391.87694700091	-1597.3611072372346	-45391.87694700091	487.65845183845795	0.4393122298505805	0.8830681775014719	0.0352738902959346	0.3490027807855372	0.05291253666581228	0.02072340827304327	0.04405894914461644	8.4772474052554E-5	1.299395312047196	4.8833047175303585E-5	4.464304211974508E-8	2.0345690477412406	-1224.491048254645	104.15472184744061	406.9028332499318	1518.2182825132813	1573.1883274666943	705.4672904059247	86.19697271825628	60	5	89	7	3	6
391035000	-46998.66367697992	-45407.33563266452	-1591.3280443153972	-45407.33563266452	494.9815151454249	0.43500572402351523	0.8830681775014719	0.03166658481601529	0.3584801567386745	0.060713983924796024	0.02072340827304327	0.03854151246917215	8.10861766652312E-5	1.2291033129396236	4.614330561855177E-5	1.8632689222762226E-8	1.6112581214034027	-1234.9588999557584	99.43774897660805	356.8619305563152	1821.8819595571329	932.992571186038	507.4909352350906	82.72382070617486	61	6	94	2	4	3
391040000	-46991.293644731886	-45393.945940475816	-1597.3477042560705	-45393.945940475816	500.9004214784382	0.4313835333578854	0.7845228130504879	0.03543236084151172	0.3896090938820663	0.060713983924796024	0.02072340827304327	0.03854151246917215	8.77190380496878E-5	1.1408531942523297	4.811226547855574E-5	2.414923376244354E-8	1.6831494148633326	-1234.024424072614	89.33289091948394	657.1353022658789	2011.7538524145561	1255.862054733226	533.323680045619	130.49540773089288	59	6	87	6	6	6
391045000	-46984.739792576685	-45401.79554448796	-1582.9442480887226	-45401.79554448796	517.9927452902308	0.4313835333578854	0.8444941542564702	0.03832935642672726	0.34974971000844124	0.060713983924796024	0.01878724377813126	0.03854151246917215	8.443105806730833E-5	1.2173784154939329	4.597173646221573E-5	2.1332323714127938E-8	1.6552137625162253	-1218.5749738145548	75.35088957527404	275.3565052303189	1461.776072961499	1782.9289940842746	842.7092810512354	37.98922151315795	57	4	38	47	17	7
391050000	-46986.42747734942	-45379.921600751324	-1606.5058765980937	-45379.921600751324	472.6152805979989	0.44185599396626124	0.8444941542564702	0.03832935642672726	0.34974971000844124	0.052885880310722326	0.02418096577474325	0.03854151246917215	8.540005065619277E-5	1.2322930126059988	4.8147000841659294E-5	2.5305686721861424E-8	1.679543644656203	-1230.1886935737275	100.83190061373877	134.38050259123537	1002.3595610632756	2173.790169096201	1446.6626856980722	86.85290436126834	55	3	48	42	15	7
391055000	-46993.769814356994	-45397.924778809385	-1595.8450355476095	-45397.924778809385	469.25174114370225	0.44185599396626124	0.8444941542564702	0.03832935642672726	0.3595614252676958	0.052885880310722326	0.020265698693594264	0.03854151246917215	8.597236856816672E-5	1.2414803855762209	4.543082841025436E-5	2.8165992020759616E-8	1.8728826051022172	-1245.397963440063	112.29124655618678	805.911473461441	1411.2224040236356	1443.358306820351	660.7496201535159	117.74862030705539	56	9	39	49	11	6
391060000	-46960.57769774653	-45389.35014256659	-1571.2275551799373	-45389.35014256659	433.4314087451934	0.44185599396626124	0.8444941542564702	0.04029867945826706	0.3595614252676958	0.06057072066311894	0.01805523390691704	0.03854151246917215	8.742942449849684E-5	1.266035941296966	4.5945239941481846E-5	1.4322905003211666E-8	1.4810356351534804	-1232.1868974691802	80.3745762638563	315.33011894178463	1080.1698426025216	2220.7785998183485	1862.5144329492045	25.24960167755995	53	4	50	29	27	7
391065000	-46979.07994024009	-45401.398515380235	-1577.681424859853	-45401.398515380235	409.80669392478273	0.44185599396626124	0.8237984793566914	0.03918566680194628	0.3595614252676958	0.05487977752793536	0.01805523390691704	0.03903025936777968	9.073811014583491E-5	1.2956524748944782	4.8009654576027435E-5	1.832577292112496E-8	1.5243597679732008	-1228.8836127769775	114.86502525612755	206.86642468707694	776.5520831032686	2757.4220905925986	1510.6510102934858	16.644381518284774	54	1	53	37	18	7
391070000	-46972.17885154966	-45408.20186462871	-1563.9769869209456	-45408.20186462871	427.05023893357986	0.43813488697704556	0.8343629601640971	0.03918566680194628	0.33706917387461743	0.05228379378069563	0.018831775714387808	0.03698096661233485	9.419305030509929E-5	1.278779573648113	4.762139005677069E-5	5.2936975896885304E-8	2.3322707305243036	-1220.8475973059278	104.50146160772691	393.2683186388018	1077.8273122748128	2408.026696794709	780.0463338516059	19.26666584266177	54	16	32	44	17	7
391075000	-46999.63809765082	-45417.461097962296	-1582.176999688529	-45417.461097962296	421.8161877559949	0.4098951564910812	0.8343629601640971	0.0326977027415599	0.3576868532962397	0.05228379378069563	0.018831775714387808	0.04284355320189508	9.597137504374933E-5	1.3327907052082861	4.82371953880685E-5	4.37672038888482E-8	1.9773329695801825	-1216.0389715572946	94.53974573436481	351.77717714546594	1104.2072900955798	2407.263261310293	863.6296342823249	38.64152527668312	55	21	28	42	18	6
391080000	-46981.58168077517	-45407.448028463	-1574.1336523121713	-45407.448028463	426.572676263205	0.42498031957600635	0.8343629601640971	0.0364305650636658	0.33104703688845105	0.055215131839611103	0.01867505331427423	0.04284355320189508	9.640093971852679E-5	1.3776426356269997	4.9971476185221896E-5	2.6870651156963385E-8	1.7322757200197767	-1233.4059098632188	102.39395545560481	483.75857259035604	911.4865567005568	1858.0706603189917	1147.0262608710723	28.439195966474987	54	25	22	47	17	5
391085000	-46943.84237697669	-45391.97289581513	-1551.8694811615599	-45391.97289581513	396.31337684686974	0.42498031957600635	0.8347878299246312	0.0364305650636658	0.33104703688845105	0.055215131839611103	0.01867505331427423	0.04284355320189508	9.420311161651023E-5	1.3073440321521514	4.9555187267887404E-5	1.9717684362702648E-8	1.6545535462032919	-1226.340929519772	124.71981603493879	517.7894002177316	1219.4464941810259	1597.5307814427188	1262.2639429436076	15.046322341558	55	27	23	41	18	6
391090000	-46952.693782265495	-45389.21420298991	-1563.479579275585	-45389.21420298991	382.9314751938268	0.42498031957600635	0.8347878299246312	0.0364305650636658	0.33104703688845105	0.049053756901669084	0.01867505331427423	0.04284355320189508	9.524119363773724E-5	1.222447213843808	5.084248310365066E-5	1.9838494499444994E-8	1.5505349989598554	-1215.4187143073543	85.7509628864514	384.6763929842566	1428.3475189657536	1738.0811454601344	1014.1461555166586	16.4546982323511	54	21	19	65	5	6
391095000	-46975.97602673291	-45393.14103978757	-1582.8349869453343	-45393.14103978757	403.224592631165	0.42498031957600635	0.8347878299246312	0.0364305650636658	0.33104703688845105	0.049053756901669084	0.01867505331427423	0.03810995361528365	9.275124643210235E-5	1.2999472782586912	5.099702571882782E-5	1.6366058287126498E-8	1.3957716394584172	-1219.2965710537442	102.22397913931147	501.45302236416575	1138.4161373799272	2135.9109643821907	997.6590556245934	16.410577674474723	55	17	19	44	29	6
391100000	-46961.73425491663	-45388.34618682779	-1573.3880680888415	-45388.34618682779	411.6123037819191	0.4250075338964426	0.7655164006935309	0.0364305650636658	0.3440242441071387	0.048751630635844645	0.01700835979432961	0.03810995361528365	9.550807071368607E-5	1.226259616996741	5.051851567595357E-5	1.7572320165649217E-8	1.466825252053065	-1228.7811780804282	125.37276939244441	531.4492577360626	903.3798051281948	2101.701452505522	861.6693767107053	100.6110733638032	57	12	17	55	22	7
391105000	-46982.846162218026	-45394.99669132023	-1587.8494708977928	-45394.99669132023	408.93747038674155	0.4250075338964426	0.876847838925248	0.03606550857778122	0.3308950173582735	0.046247949839027434	0.01700835979432961	0.0425238862621937	9.36152159605868E-5	1.280109808116465	4.682523181123446E-5	2.98137824681022E-8	1.8061778694119786	-1243.2884195383815	75.03243190448151	509.9574297679263	1706.5748863488282	2301.6634140408783	865.4476003974316	32.33941626780016	59	8	7	54	37	5
391110000	-46952.73755935225	-45379.84163432152	-1572.8959250307305	-45379.84163432152	413.3014438733951	0.4352896231840345	0.8063880234859262	0.03341633340957269	0.35258347471336415	0.046247949839027434	0.021364263432758747	0.041002645269087486	9.194302108780022E-5	1.3878201303174258	4.45989547547891E-5	4.1107144725574145E-8	2.2309130796180545	-1245.8807108114008	97.75650084585635	170.6657987899498	625.6904470091716	2060.679436868221	813.7069967432611	199.11902156983766	57	1	10	65	31	6
391115000	-46970.613493833705	-45387.03834135056	-1583.5751524831426	-45387.03834135056	424.62402947715447	0.4352896231840345	0.8063880234859262	0.044380926747538164	0.36318404083666106	0.057965656253278416	0.02031465560629659	0.041002645269087486	8.655691039871521E-5	1.3117951798467975	4.291828793390895E-5	3.9651580212626044E-8	2.1677502555241923	-1253.1062496722086	89.71681879769176	83.41417768827094	414.3086607971898	2053.3019779866327	476.07551324195566	30.435586428787595	52	5	6	82	22	3
391120000	-46948.187467894204	-45378.46980393069	-1569.717663963515	-45378.46980393069	425.2635264428731	0.43333642090857527	0.8063880234859262	0.033039243033123986	0.36386799494415784	0.062314313027060184	0.019857546520469564	0.041002645269087486	8.749404480159166E-5	1.3397120171218153	4.396004159605506E-5	1.8301122849304698E-8	1.6326492832115291	-1242.484124917264	88.54517017617957	306.0600681223906	2173.0474729038265	2508.2214729608836	749.9886130529435	25.378642525944098	58	5	26	54	24	3
391125000	-46945.731285491915	-45390.092360751325	-1555.6389247405905	-45390.092360751325	417.2288947313467	0.4572259004874426	0.8417302243659153	0.037727003444428496	0.36386799494415784	0.05664824605392349	0.019857546520469564	0.040849157303371596	9.217090035683333E-5	1.2878350749818237	4.600730319601175E-5	2.3063430202997442E-8	1.7292915608623953	-1233.1240542123692	90.80913291348405	442.7754256009923	1388.2131618045719	1996.4660129972633	793.0936745926541	4.188876632336733	58	5	36	46	22	3
391130000	-46990.3298297624	-45386.06464381703	-1604.265185945367	-45386.06464381703	423.29588211394645	0.4422789171298834	0.8417302243659153	0.04163735488990626	0.3676709193664013	0.05664824605392349	0.020647722828749333	0.05069588550389809	8.915818230068989E-5	1.295457619659182	4.564044729005652E-5	5.994958899522392E-8	2.3552394580516594	-1242.9203894432608	129.65605743141077	429.6496322658231	1124.2765658976239	1943.9293696178145	711.3819237532616	14.62632944053832	57	5	42	57	5	4
391135000	-46962.0379949937	-45391.43200185957	-1570.605993134128	-45391.43200185957	424.4153447876294	0.44210076884897176	0.892719389083399	0.04163735488990626	0.3676709193664013	0.05664824605392349	0.020647722828749333	0.0428710092430042	9.045243578097826E-5	1.2546170071393108	4.662806636442563E-5	2.1556417991080964E-8	1.6530651321923548	-1243.829203265762	139.0554649274821	206.1752772105123	1140.0672577058326	2074.6181971993406	308.8068510783434	9.936126921630178	54	5	48	55	5	3
391140000	-46959.07995760241	-45377.04863601614	-1582.0313215862677	-45377.04863601614	422.1634712510866	0.43398021401614195	0.892719389083399	0.04163735488990626	0.3676709193664013	0.0532100761397093	0.020647722828749333	0.0428710092430042	8.690095624293729E-5	1.2639783588823708	4.654654241338933E-5	2.7522211544402208E-8	1.8744439408979887	-1243.4354176782595	89.90461253689304	272.056047961613	1086.882571851816	2569.002705396485	1448.0108819333475	44.89666086537359	56	1	54	20	35	4
391145000	-46968.55265790904	-45386.73925947848	-1581.8133984305546	-45386.73925947848	432.09267212933537	0.3957234166720833	0.7193978368396455	0.03366029783595189	0.3676709193664013	0.052949329144165655	0.02232457745221407	0.0428710092430042	8.616650886644336E-5	1.2947136692053356	4.42303290333713E-5	3.167326235126198E-8	1.9865712347010096	-1241.0123530746193	80.78737063917204	262.30135377597003	1802.6092199063671	2052.2620930462517	1579.6900960516814	6.374413407414107	55	1	53	28	29	4
391150000	-46981.91670029972	-45394.87670158014	-1587.0399987195758	-45394.87670158014	457.9077748480356	0.40943796764401413	0.7193978368396455	0.03197581175329079	0.33333590584441547	0.054350169038267615	0.015718468585525048	0.0428710092430042	9.221384346653687E-5	1.3292805124541804	4.7129254002326634E-5	3.334827592711896E-8	1.956893704983801	-1243.3297007768294	87.37774929607954	511.8091579611705	1619.0731749240583	1989.2864012512011	932.6738443813382	187.0923297654371	55	14	29	49	17	6
391155000	-46949.65717856992	-45376.52113179835	-1573.13604677157	-45376.52113179835	484.06312453268885	0.40943796764401413	0.7193978368396455	0.029586129470304597	0.33333590584441547	0.054350169038267615	0.018190671804532637	0.03996962061712782	8.575311465216229E-5	1.2613213890514612	4.5855796847749305E-5	2.1763129873792633E-8	1.874563458474342	-1253.3098852318326	91.53461777993357	346.35979531972947	1319.389833038575	1832.7838411249973	393.99000798891757	240.44215241982192	54	1	65	39	6	5
391160000	-46991.893976339416	-45394.87649230658	-1597.0174840328357	-45394.87649230658	557.2103994225259	0.40943796764401413	0.7412163598934993	0.029586129470304597	0.33333590584441547	0.054350169038267615	0.018190671804532637	0.03996962061712782	9.148746506077308E-5	1.2654612135912835	4.952757096477725E-5	1.671344642626283E-8	1.4648133454270766	-1244.6822854818079	102.54056735929139	471.31233621194707	1495.3048960322183	1216.8451674824162	1286.442991612214	363.9333142088948	55	17	32	46	10	10
391165000	-46999.929453220226	-45397.665019011736	-1602.2644342084875	-45397.665019011736	575.5094492634273	0.39411583386590754	0.7021112385773188	0.041634369612368	0.36758722403126626	0.054350169038267615	0.018190671804532637	0.035614274292736024	8.90396832923406E-5	1.2533328225115499	4.934746534671642E-5	3.302879204925848E-8	1.9062455305459411	-1239.2184718759047	110.8306572286044	439.0854390087976	1303.7820998038312	1908.4451179448936	575.9577655096944	176.91167630960769	49	18	36	55	6	6
391170000	-46980.46336084378	-45400.74010717613	-1579.7232536676536	-45400.74010717613	447.1798697345211	0.3853223606484671	0.7021112385773188	0.037384540070321305	0.36758722403126626	0.054350169038267615	0.022903690452089214	0.04691022049622679	9.111541643202642E-5	1.2746281998456224	4.9802639033179056E-5	2.2629395429559885E-8	1.6493875569057486	-1235.6696016628557	122.15241175299737	82.65670877494448	321.6536095237662	1505.9654331004424	873.3380918267462	113.32131499506272	37	17	19	77	16	4
391175000	-46999.03035429041	-45408.00945733133	-1591.0208969590763	-45408.00945733133	400.2858989592054	0.4410954418724435	0.8855707674933682	0.037384540070321305	0.36758722403126626	0.054350169038267615	0.023971329507663893	0.04385765143544388	8.84858083531349E-5	1.2898766787021185	4.924383614368938E-5	2.7327225110496228E-8	1.8240643205103635	-1237.5306241033284	87.36286782726219	620.8504678288666	862.4181034309298	1577.3749742043206	526.3025505063305	371.94826785040004	54	8	17	69	15	7
391180000	-46967.0488220092	-45396.16713217554	-1570.881689833661	-45396.16713217554	392.23931279581456	0.4410954418724435	0.7894737438934688	0.037384540070321305	0.3587000001778135	0.054350169038267615	0.023971329507663893	0.04385765143544388	9.180339361119957E-5	1.297661726248168	5.133869403136712E-5	1.7023609736418774E-8	1.5402895039147442	-1242.5467922532437	136.0128193186222	524.3456353739567	697.2626477620403	1995.5504233841857	1211.818122486232	245.67286944396793	54	23	7	69	7	10
391185000	-46981.6714195501	-45409.1368766979	-1572.5345428521994	-45409.1368766979	408.5633129664694	0.4410954418724435	0.9211337403850037	0.0354389213753761	0.33006765267828087	0.054350169038267615	0.01881754681093968	0.04385765143544388	9.577737392701099E-5	1.298611238760998	5.1913453284988506E-5	1.8679949810335797E-8	1.4660061222070913	-1228.8954734079668	104.17392899931549	403.51124359579404	834.9379656392917	2087.29889783834	910.5355459797725	462.7891186371219	55	18	11	63	13	10
391190000	-47003.14057806382	-45420.708640729536	-1582.431937334287	-45420.708640729536	378.7111591553154	0.46779777672807077	0.9211337403850037	0.034701601283133	0.33006765267828087	0.054350169038267615	0.018843112337063626	0.03787869590640145	9.337015706947831E-5	1.3369606187331955	4.9745687848583856E-5	2.358423634037953E-8	1.5681308038530373	-1217.2533492024545	93.8195173235052	496.53584613501704	1090.3018206840957	2271.0196059871723	448.2815266019826	115.04876776283187	56	20	16	57	14	7
391195000	-47007.13190968291	-45421.293993204956	-1585.8379164779528	-45421.293993204956	372.05121722871576	0.46779777672807077	1.0421305133178898	0.034701601283133	0.3637103174861118	0.05575788328219951	0.01970241951969138	0.04147646873349176	9.40237906828346E-5	1.2777399907785876	4.943410385716424E-5	3.295068902104222E-8	1.7877840428943577	-1219.4444239363727	78.85388741257361	493.4160055178689	1294.5875533698695	2489.462264048157	462.3062265095666	133.8864105975362	56	17	3	75	10	9
391200000	-47001.527806304264	-45433.685589327164	-1567.8422169770981	-45433.685589327164	367.52913925378255	0.46779777672807077	1.0373778457371436	0.034701601283133	0.35720163957049794	0.05575788328219951	0.01970241951969138	0.04390686768446095	9.806769141767208E-5	1.3131750131787148	5.1312850280366304E-5	4.9452081903852885E-8	2.023111805414861	-1213.2400001376507	73.84014284313767	401.84562762982034	1178.20291864899	1971.8052148517759	274.6036788199195	148.56626161130987	53	18	13	67	18	1
391205000	-46979.47388260229	-45414.11515200423	-1565.3587305980532	-45414.11515200423	383.48193929236714	0.46779777672807077	0.9682541895898386	0.03398576137692117	0.35720163957049794	0.052461310723532065	0.018967855433037667	0.04390686768446095	9.345661987102434E-5	1.314977800069825	4.962765004089149E-5	7.447283123154002E-8	2.5151690724786633	-1214.495187125641	73.44914284531752	378.54063064577696	708.5367809029877	1896.5978386114898	821.4250926341804	53.61625589713841	55	7	28	60	16	4
391210000	-46988.7582904739	-45408.38505633927	-1580.3732341346333	-45408.38505633927	356.89550500662654	0.46779777672807077	1.0987661171837797	0.03254500593132613	0.33702428725144085	0.052461310723532065	0.019465798078755734	0.04687432490039823	9.350164657525893E-5	1.2300191471231805	5.299485297027547E-5	3.1112353225379014E-8	1.7685519998192154	-1216.2033942943995	76.68651136796626	260.5366030257571	816.9743609829268	1495.2249659677516	428.82204101512673	9.713273981165155	50	13	21	66	16	4
391215000	-46968.18065431833	-45405.78660718239	-1562.394047135935	-45405.78660718239	361.59025474617044	0.46779777672807077	1.0842879296769938	0.03254500593132613	0.3435990671946127	0.052461310723532065	0.02134814612780481	0.04687432490039823	9.314512517761581E-5	1.2126854088970536	5.171082480482838E-5	3.931992124148733E-8	2.017426494585253	-1218.7123638043822	82.87367892547242	211.55124165537867	668.6669675379787	2056.6700327569656	296.73264428533435	7.320184332539816	52	4	27	67	16	4
391220000	-46989.545073810536	-45406.38024179387	-1583.1648320166655	-45406.38024179387	353.1269409260757	0.47482469226541496	1.0285408367125686	0.037251384547760905	0.35433302897061025	0.054592057536343865	0.024291789135526615	0.0462671176586689	8.786449541548884E-5	1.2832430227898526	5.100490521203625E-5	5.5968642677782227E-8	2.4121888422781548	-1229.8993540351278	156.35309449906424	118.34522682583061	505.4626649431691	1645.2864867414717	615.7364928646346	39.06682689210921	35	20	20	80	11	4
391225000	-46974.73732744489	-45411.52623323751	-1563.2110942073814	-45411.52623323751	352.82812987901724	0.48937567260913994	1.0285408367125686	0.037251384547760905	0.381016370554868	0.066157537463494	0.023588488683697048	0.0462671176586689	8.721430872374571E-5	1.2871899491742151	5.023075804318719E-5	4.302027163322309E-8	2.1561365608704346	-1220.847040618064	74.32536967717697	342.7476105350277	518.5712178450424	1803.5480076979607	143.63251135452	12.960521859863883	55	8	7	92	4	4
391230000	-46980.15862789222	-45413.0892041503	-1567.0694237419154	-45413.0892041503	354.2708090826198	0.48937567260913994	1.0285408367125686	0.0371818332161471	0.38829623166650207	0.06656726217762922	0.023588488683697048	0.0462671176586689	8.999023886602784E-5	1.351334701553195	5.110931670185041E-5	4.402731267748432E-8	2.0883388947879094	-1218.5783822430446	87.76686714019976	203.8436216244506	905.5014797542204	1933.4419496688733	41.577374908769045	20.420510877770866	55	10	7	93	1	4
391235000	-46965.701563539835	-45416.21808996981	-1549.4834735700283	-45416.21808996981	355.08117997262553	0.48937567260913994	1.2005483188771908	0.04246030280448207	0.34979281384430455	0.06656726217762922	0.022207271062847173	0.04333310579198491	8.95831570315587E-5	1.2181333948362827	5.079772442932759E-5	3.3129045222023935E-8	1.9755663516462543	-1214.7257191828212	101.38784917487249	271.3175516602201	728.9261128311214	1698.1528776758116	202.3117385291162	55.35897580614648	51	23	4	86	2	4
391240000	-46948.15081516484	-45409.51068205847	-1538.6401331063666	-45409.51068205847	362.9890723319413	0.48937567260913994	1.2005483188771908	0.03457599056319109	0.34979281384430455	0.06656726217762922	0.022207271062847173	0.040787132905580975	9.36040663020813E-5	1.3016764589912595	5.291737163439995E-5	3.109310450832535E-8	1.946099349495392	-1216.5942754919984	111.40616937547915	407.43261959962945	742.730849059371	1335.9370222610073	808.1742572663709	8.431784541039532	57	10	3	87	8	5
391245000	-46954.38216725061	-45396.188329281365	-1558.1938379692465	-45396.188329281365	382.77405553860734	0.48937567260913994	1.0641885587005673	0.03457599056319109	0.34979281384430455	0.06116710936212136	0.020134566541176523	0.040787132905580975	9.586477358451084E-5	1.252139593222345	5.523770314190077E-5	2.5350612107030678E-8	1.6420899287454358	-1215.0454350292625	87.17372271428397	571.0652361895952	550.3609377591364	1474.6292078912059	1177.5603364394103	53.55750232257489	58	9	6	58	34	5
391250000	-46934.88362178591	-45398.18822203451	-1536.695399751407	-45398.18822203451	379.802605567334	0.4747295056116891	0.8122657647478732	0.03427121033831592	0.3512700846429802	0.05310171882315214	0.020134566541176523	0.040787132905580975	9.153618220250521E-5	1.256185366197134	5.0515484771596434E-5	1.602606208425295E-8	1.5398749562438099	-1213.2980005780682	110.19555319567273	493.41735799658073	1755.361354890603	2079.4410973542094	1277.0240122494577	59.201816807299586	57	15	14	66	12	6
391255000	-46965.42633418167	-45406.28341524957	-1559.1429189320968	-45406.28341524957	398.9969746073269	0.46451157291930184	0.8122657647478732	0.03431065230311351	0.3512700846429802	0.05310171882315214	0.020134566541176523	0.040787132905580975	9.400845242973492E-5	1.2503952336395736	5.367900863522708E-5	2.5604776200854436E-8	1.6144275775461965	-1197.6236593242793	83.09596002239859	235.52655222563283	370.0868086408031	1422.8499340689011	259.13533429452895	59.6048869735639	59	1	16	86	4	4
391260000	-46973.471515721976	-45407.9205423573	-1565.5509733646754	-45407.9205423573	407.2176123486887	0.42974360379579885	0.8122657647478732	0.035658314682188885	0.3512700846429802	0.05310171882315214	0.022077576354539327	0.040787132905580975	9.44973039041665E-5	1.2072442767396778	5.477558523495861E-5	3.036052777339101E-8	1.7212024739876974	-1197.6450221737205	78.9998675015001	179.24954460772173	993.3244871999102	1430.6340340613906	112.91283977098766	43.709540340642434	55	9	11	88	4	3
391265000	-46986.097693228534	-45420.55336585667	-1565.544327371865	-45420.55336585667	411.0374846926258	0.42974360379579885	0.8164605828017408	0.03541012714811651	0.3501867448703989	0.05310171882315214	0.022077576354539327	0.043850757612967306	9.639303256905738E-5	1.2390317216886857	5.576302744828179E-5	2.7967181419029333E-8	1.6613382634508513	-1190.715728118409	60.58170995914589	133.55283487622094	1049.0783123594306	1365.0840947561635	1342.0843892067028	54.74385415010622	61	2	26	66	9	6
391270000	-46967.567515485876	-45413.780688663704	-1553.7868268221755	-45413.780688663704	455.73691284518424	0.4506219265102297	0.9279768290909466	0.03541012714811651	0.3501867448703989	0.05911918630993847	0.023861311952258362	0.04137469363768002	9.180956188298366E-5	1.22873049013799	5.470487011130223E-5	3.401502764932479E-8	1.8604645948959557	-1180.779656312701	54.07034534555607	99.69002938096561	586.2778432687824	1715.7187972410911	1156.2075326982456	81.56710291401295	55	8	15	57	29	6
391275000	-46962.84444074924	-45408.75832986776	-1554.0861108814847	-45408.75832986776	464.4654701281053	0.4506219265102297	0.8558798039322856	0.036786318013324965	0.3501867448703989	0.05911918630993847	0.021291712949606342	0.04928684687175306	9.129512202801206E-5	1.2723845480542355	5.35047361368832E-5	2.6267551802970948E-8	1.737000474354228	-1198.5756540285463	84.70228264437213	286.874208363782	1236.1952692301268	1320.1693263331983	1357.3669938073574	122.10708979309437	63	2	7	16	77	5
391280000	-46982.32384348161	-45420.73858075083	-1561.5852627307775	-45420.73858075083	425.80974865104577	0.43518437834629664	0.7718575882519821	0.036786318013324965	0.3615050982202514	0.05911918630993847	0.020775919453252984	0.04103327013448967	9.144604194628975E-5	1.2315868963121424	5.532915425190255E-5	2.111639100104863E-8	1.555133417709072	-1193.1460311973801	74.0464872193156	119.13386667813622	712.5641121251281	1464.4113893440283	1126.799071493239	16.65902221950841	62	2	9	45	48	4
391285000	-46988.76032161432	-45415.510247757746	-1573.2500738565732	-45415.510247757746	419.6819598684288	0.43518437834629664	0.8413684831159043	0.036786318013324965	0.3615050982202514	0.05911918630993847	0.02103102402674519	0.04103327013448967	9.305251663470697E-5	1.1740194369471955	5.6735135439876306E-5	3.95175407808415E-8	1.8469067088948874	-1190.5297198188198	77.39883323802886	323.36272946732254	875.2577665364898	1351.0418881369633	223.11040194499074	79.11018341284529	58	8	9	87	4	4
391290000	-46979.36018168438	-45404.670527641974	-1574.689654042409	-45404.670527641974	450.8181751857667	0.4282279962660162	0.8086210731481052	0.036786318013324965	0.3615050982202514	0.0527211686660416	0.024704040551336515	0.04212184635650084	9.074860181421106E-5	1.2108634965577165	5.402102665606014E-5	2.0944652434103103E-8	1.4892543046361646	-1202.0663778851656	92.40660506829933	164.5751212084356	476.2592084387604	1365.561915693829	555.0910962792882	57.067566281882755	60	4	6	90	7	3
391295000	-46985.20192836195	-45418.12693061538	-1567.074997746575	-45418.12693061538	420.224608243153	0.4252008092281973	0.8149608926707427	0.036786318013324965	0.3615050982202514	0.0527211686660416	0.025298902233886107	0.04212184635650084	9.229508265822049E-5	1.1347437679904557	5.494843272511364E-5	2.539278581576434E-8	1.6698200343491905	-1209.8177093278025	111.39715182256484	384.50257810039477	474.9242203446787	1529.2445293371275	204.10088231311397	75.71746459888706	53	5	29	77	3	3
391300000	-46972.58938646223	-45413.752584565205	-1558.8368018970223	-45413.752584565205	433.6720963795688	0.4252008092281973	0.8149608926707427	0.03843606835174748	0.3615050982202514	0.06044951973101661	0.021447920924860066	0.038704743544263835	9.556535943020492E-5	1.1880312361367504	5.7181199885356266E-5	2.2601743928301666E-8	1.4946960799842113	-1193.6313397638294	77.86023690853143	151.13117217991396	478.9712464678769	1438.8306004209771	194.4534553545559	108.07606588138755	54	3	29	78	2	4
391305000	-46983.837128300496	-45395.64876437291	-1588.1883639275843	-45395.64876437291	439.95385430742306	0.4192435912349588	0.8149608926707427	0.03843606835174748	0.37348485329378306	0.06044951973101661	0.021447920924860066	0.04723862674127277	9.252014590312186E-5	1.1165973676514502	5.542553384113207E-5	2.0848043082949172E-8	1.42262648173608	-1200.175962588111	92.22498882787662	248.0003875719544	816.2555110552705	1269.2363551450956	819.582130165646	158.14055598081924	55	2	43	40	24	6
391310000	-46986.29694122095	-45417.15021605708	-1569.1467251638646	-45417.15021605708	422.56693374215547	0.4263410252331504	0.8149608926707427	0.03564967827245176	0.32585450291900653	0.04404604967257886	0.016272367228691038	0.03684315680831223	9.201573721035632E-5	1.2136070175459983	5.44401388218087E-5	2.1670517230818977E-8	1.539111309695959	-1200.0408041917071	88.29902976225964	610.3780125803148	755.6232388434496	1711.7800219872654	1029.0304831688109	57.074019471054875	56	18	3	69	19	5
391315000	-46996.52876053227	-45406.83882787599	-1589.689932656275	-45406.83882787599	422.31149012895463	0.4263410252331504	0.7260849220650762	0.038027307656458724	0.36908269671946803	0.05940825229920833	0.016272367228691038	0.036262248555067135	8.888661501007859E-5	1.0862004662505733	5.115418934014558E-5	2.0938826696653875E-8	1.5548880146795332	-1215.4797789280706	93.74912392068467	798.9492088620599	1634.2088098716363	1832.6022904130996	1070.4864004622968	32.11455910814248	52	31	22	29	31	5
391320000	-46983.52222168819	-45396.46731326279	-1587.0549084253983	-45396.46731326279	411.3454236407606	0.4263410252331504	0.8214897205472415	0.04063051284045088	0.36908269671946803	0.04774954428404064	0.01853665042251304	0.047235167159029985	9.106006689661136E-5	1.1889543745355995	5.345647069349414E-5	2.678043870632989E-8	1.6407724061585365	-1210.92008121589	110.19940643006932	438.57286313130294	1426.8375739065884	1161.0764332941455	1904.3822793292068	17.527045909054788	53	26	16	64	5	6
391325000	-46985.43428794511	-45407.13553570039	-1578.2987522447152	-45407.13553570039	412.79774191256877	0.4263410252331504	0.8214897205472415	0.03310859946144266	0.3696954831630834	0.04985580055378176	0.01853665042251304	0.0523033230072666	9.24748182811943E-5	1.2389738874459422	5.340753998943453E-5	3.124281238488146E-8	1.7777282527430351	-1210.7093510370382	111.54554642736696	436.92317291728034	1050.4539783754476	1904.0046075274859	5269.5898290283	17.9056926033924	58	20	25	60	1	6
391330000	-46978.0419151418	-45409.54102814244	-1568.5008869993628	-45409.54102814244	420.6310266817397	0.44085739688167813	0.8214897205472415	0.036005862754626305	0.3696954831630834	0.05953195435861504	0.018847313489723898	0.0523033230072666	9.363069985447031E-5	1.2253266125128754	5.260238775198169E-5	2.3239546863092215E-8	1.6280801736915287	-1221.378407148023	133.0719369519156	368.9946905174013	1644.4978914365277	1245.7908667448355	543.4393700364814	29.61607707331213	53	27	34	48	3	5
391335000	-46958.91877719085	-45410.206587373956	-1548.7121898168905	-45410.206587373956	458.19911880915583	0.44085739688167813	0.8214897205472415	0.036005862754626305	0.3773756052606357	0.05668996480794243	0.0175487508962553	0.0523033230072666	9.382432579508147E-5	1.1794607958151928	5.167745222561692E-5	2.3882765964824374E-8	1.6815769627490071	-1218.3566157174478	103.13843168225203	288.5156056322142	489.1271917187607	1684.333962322113	1110.507171523971	60.76436852057223	55	21	7	48	34	5
391340000	-46957.94761953079	-45398.09786099241	-1559.8497585383766	-45398.09786099241	463.46433029524684	0.44085739688167813	0.8414519318911402	0.036005862754626305	0.3773756052606357	0.05668996480794243	0.0175487508962553	0.04377959546480161	9.686778277920024E-5	1.1748106579204203	5.244542549486303E-5	1.978596246105174E-8	1.608505637794622	-1234.338950034319	145.448199598092	347.90199937275816	1160.5769880018122	1836.20805492631	766.7649014572315	99.05248605102234	50	31	14	46	23	6
391345000	-46977.895312359855	-45399.14015998833	-1578.7551523715258	-45399.14015998833	432.7898617889722	0.42575384104939834	0.8414519318911402	0.036005862754626305	0.36102461005915454	0.05668996480794243	0.0175487508962553	0.04261213201002841	9.815407658781776E-5	1.208374504100153	5.187419150851917E-5	2.5002491131419487E-8	1.6259859125434568	-1236.198328655637	148.7784822568504	264.1559752434694	543.4015165386003	1537.6283546910022	676.4763623887707	58.967378069044535	52	15	11	66	23	3
391350000	-46986.38583169209	-45420.782500779795	-1565.6033309122959	-45420.782500779795	416.8512956089864	0.42575384104939834	0.8868235800084123	0.0338139172352507	0.3464726839646188	0.05668996480794243	0.0175487508962553	0.04261213201002841	1.0071667419334315E-4	1.2163205889876727	5.170697548803274E-5	2.3229749128511865E-8	1.598469527435019	-1229.5286645787116	125.79876746353843	157.4309311755571	615.5889800751429	1592.0629811976487	1166.9501913889935	104.83270525859999	49	9	19	77	10	6
391355000	-46953.347557053894	-45399.20590713205	-1554.1416499218467	-45399.20590713205	398.1181147490829	0.45315778819677205	0.8868235800084123	0.0338139172352507	0.3460645483787478	0.05668996480794243	0.02091452179635431	0.04376792951082148	9.980647477244511E-5	1.3064640215844487	5.0472064561188495E-5	2.3790339745946082E-8	1.6572218881473715	-1224.0608596308143	99.57775695039311	83.65320110753112	368.365299523267	1878.487075087042	262.2471649908593	32.833456422098614	50	2	25	82	7	4
391360000	-46965.82845269969	-45370.85104119045	-1594.9774115092393	-45370.85104119045	411.9562767149769	0.4347183173475851	0.8551737586951611	0.0406766259582733	0.3528380617628325	0.05668996480794243	0.02091452179635431	0.04376792951082148	9.742386973962558E-5	1.1987755082894922	5.255060812545879E-5	3.161007880807584E-8	1.7020161090072197	-1222.7173971636005	90.80149938738238	373.948724542702	1218.1420997989924	1766.885103184772	577.9803653915642	46.24663218438973	56	22	2	80	5	5
391365000	-46958.39504350187	-45388.53597692405	-1569.8590665778192	-45388.53597692405	403.09368175900374	0.4347183173475851	0.8551737586951611	0.031067882858312922	0.33873851967290763	0.05668996480794243	0.02091452179635431	0.04053842662340732	9.383028235653442E-5	1.239697208096239	4.966887427258096E-5	2.0804517913583722E-8	1.5785039809284687	-1225.6717954151193	96.64513163280608	305.31794765350475	877.4587680825503	1685.2502410063234	241.8264527117215	88.91961636036373	55	15	7	85	7	1
391370000	-46976.47571487321	-45388.195225577816	-1588.280489295394	-45388.195225577816	413.1032839512411	0.4494020156328155	0.8551737586951611	0.03458176060271999	0.33873851967290763	0.05668996480794243	0.02091452179635431	0.0425679387506911	9.448907360973591E-5	1.2050423492002589	5.108990546226629E-5	3.665448671434498E-8	1.8660902145864084	-1226.6093462897036	84.77457413082114	416.4396688101257	1248.702546336068	1987.6497821504474	332.93266637527904	56.97401609153374	52	18	7	83	7	3
391375000	-46974.53183435162	-45396.44983952388	-1578.081994827743	-45396.44983952388	408.854598290292	0.4494020156328155	0.8551737586951611	0.04020555406727664	0.33873851967290763	0.060444020141946955	0.02091452179635431	0.03434167164487466	9.301825605250085E-5	1.2640491028768743	5.090436932564067E-5	2.9127146638585094E-8	1.7430484967854931	-1219.425012952147	91.55582057679837	283.64479503735123	710.5695388449423	1403.5831979093712	243.15819736551316	71.32106012870534	54	2	25	81	3	5
391380000	-46964.68864710659	-45391.74623253814	-1572.9424145684466	-45391.74623253814	431.45143426948306	0.4494020156328155	0.9296183640472465	0.04020555406727664	0.33873851967290763	0.048189129543720705	0.02091452179635431	0.0474873823382591	9.342774814711162E-5	1.190604603271461	5.183281536079091E-5	3.049389816115182E-8	1.7975526430508995	-1225.375938208404	107.62143860173477	570.6460797653158	1414.159188708766	1535.8953663629932	126.5804998459385	42.01563210938331	59	10	31	64	2	4
391385000	-46994.97102759562	-45413.39329145405	-1581.57773614157	-45413.39329145405	400.94393771284297	0.4494020156328155	0.893250960863245	0.03366150532711695	0.33873851967290763	0.04993399887652234	0.01921048082682025	0.03243993441279346	9.268813107024707E-5	1.2456954672312857	5.1365039168032296E-5	4.5399272035365765E-8	1.960277126100295	-1213.7402086431227	84.0178001741959	304.61006466342513	993.3892368213759	1400.6244716682374	150.4010087518266	37.3563883379445	58	9	15	81	2	5
391390000	-47001.344208162554	-45408.54323484956	-1592.8009733129938	-45408.54323484956	428.7364327975266	0.4494020156328155	0.8998567508271609	0.04135531523079254	0.33873851967290763	0.04993399887652234	0.01822091435985313	0.04482569212553564	9.22429454159499E-5	1.1648813216424565	5.1564720493513764E-5	3.2235555997803924E-8	1.6810498317015135	-1200.4007986529045	88.55949580001182	243.89042091895246	898.3937336743675	1613.848738971072	1005.6856160469054	136.67070024114204	61	2	26	60	14	7
391395000	-46984.581946867205	-45421.76007618392	-1562.8218706832815	-45421.76007618392	419.7993870661658	0.4545725147443059	0.8998567508271609	0.031129579420767065	0.37314760083327675	0.0557276551720782	0.01822091435985313	0.040594642864629625	9.150301554304138E-5	1.1426516222123193	5.049490559056327E-5	2.743104927269024E-8	1.7054374988453078	-1199.2318160979369	90.83341580706139	472.7175504703959	1118.9513110036012	1923.451953968743	1553.394130463055	91.4806024203669	58	11	45	19	28	9
391400000	-46998.8426980929	-45412.89971174675	-1585.9429863461496	-45412.89971174675	422.8384819877063	0.45092093134237116	0.9011748345201717	0.033443719238522074	0.32225948651912156	0.055840562291129686	0.01822091435985313	0.040594642864629625	9.427720779472307E-5	1.2031516175490111	5.199558054082743E-5	5.8764414003862817E-8	2.14942193223787	-1198.6839525839323	54.020453956463726	142.94442903265076	935.8154022154416	1843.2656870113394	1494.0110747508934	60.23204827461599	39	20	44	49	10	8
391405000	-46999.33172407104	-45408.97369026212	-1590.3580338089184	-45408.97369026212	435.77575909117337	0.4616873922642252	0.8829621836897864	0.02990750685653877	0.32225948651912156	0.055840562291129686	0.0182104208599507	0.040594642864629625	9.230294634714572E-5	1.1643100728663618	5.118606594538055E-5	6.090500882686978E-8	2.1416078616302876	-1199.6913461515298	71.26207934409007	196.71512934624553	634.702237909654	1643.8599622464742	925.6951719049806	140.16227689893782	59	2	24	68	11	6
391410000	-46993.129146913	-45399.4765137454	-1593.6526331676025	-45399.4765137454	454.42400062400003	0.477239361477335	1.0112432067102155	0.02990750685653877	0.32225948651912156	0.04935636005519779	0.02114376093528678	0.03735577134493582	8.618105428718397E-5	1.1738868025181937	5.203104758113754E-5	3.887330298252903E-8	1.9605175088872018	-1209.3369516785901	80.7551951686159	172.45899705995973	1484.6821319192627	1964.175546576825	766.8614542311915	34.166785917910275	58	9	11	70	17	5
391415000	-46992.845304542934	-45416.69190791902	-1576.1533966239135	-45416.69190791902	439.7649005304684	0.4850487378880706	0.9822984366105174	0.035862322586047206	0.3523500823231519	0.04935636005519779	0.02226999276791552	0.03735577134493582	8.662332912223293E-5	1.152213911459492	5.073360633709705E-5	2.6747542393072407E-8	1.7636641506701438	-1213.7095815967411	73.37442194707326	275.71584998807754	737.9052520923384	2154.812083220028	667.7988096258989	107.26462847183775	59	1	19	77	7	7
391420000	-46991.42033139004	-45399.869607657354	-1591.550723732687	-45399.869607657354	428.61306072337715	0.47264470309770246	0.9822984366105174	0.03846938487418539	0.3523500823231519	0.04935636005519779	0.019204174909280728	0.04221073369966893	8.362522323388701E-5	1.0995761126302275	4.944802066583353E-5	2.2420070867174118E-8	1.5748227008853672	-1201.4860310630359	59.46094809897946	237.7687061086549	680.3980552539871	1552.6921065758813	759.5492890941621	116.38943048012261	58	5	7	76	17	7
391425000	-47015.30241264237	-45395.12671456368	-1620.175698078691	-45395.12671456368	429.0905902555829	0.4775459234696875	0.930513625638313	0.03846938487418539	0.3523500823231519	0.061703084534963905	0.019204174909280728	0.037712160485090344	8.484444989367807E-5	1.1465148476242206	5.2250375148294316E-5	3.7590306015444904E-8	1.8779822028025424	-1213.8537526138357	76.58049487516567	322.1198443625398	1524.1939341300972	2020.2643826224341	771.8920874415659	435.2742440265704	59	11	2	73	14	11
391430000	-46968.66329531033	-45392.65295398516	-1576.0103413251732	-45392.65295398516	482.48358428038796	0.4663861915126633	1.1134979343859084	0.03846938487418539	0.36011450763372915	0.061703084534963905	0.019204174909280728	0.037485091797261824	9.111798841712628E-5	1.1359700778683186	5.4436001093399126E-5	1.7999463463164997E-8	1.4588015304368955	-1220.2695102437078	89.60285673090326	298.3180524531917	1030.4565302435458	1742.8224151506586	694.8213106623313	107.15328011874857	58	1	15	71	20	5
391435000	-47007.532588467766	-45413.296235261696	-1594.236353206073	-45413.296235261696	426.79497623005835	0.46937456176059106	0.9763420413925259	0.0359000900582441	0.35830581129834776	0.059258384636868444	0.02166802082896314	0.03836430679472963	8.841014021857436E-5	1.1873977326450278	5.4392717074007855E-5	1.9670014850439844E-8	1.4779539803274404	-1211.42934116969	72.0736244413384	269.9063905377415	1003.1149938310973	1898.2059125805204	984.1399010747342	85.03351268216511	59	2	2	92	10	5
391440000	-47022.13813167817	-45413.55902634268	-1608.5791053354915	-45413.55902634268	474.1693649146615	0.46937456176059106	0.9763420413925259	0.03484517039110843	0.3609800956738891	0.0535044575004021	0.021606413307606712	0.03836430679472963	8.528513396120244E-5	1.2651012230787015	5.047174516214214E-5	3.077824952349413E-8	1.7390002267706126	-1207.1391619545248	77.77132910084468	298.9193616138658	2110.462124704125	1944.3325581325487	989.7940891137929	41.17689174719989	61	7	9	77	13	3
391445000	-47022.44672595456	-45418.769585384696	-1603.677140569871	-45418.769585384696	492.14555931898195	0.44113746895106926	0.9763420413925259	0.03484517039110843	0.3216914153379312	0.054717121663572496	0.020188980138206913	0.037216915096609376	8.262809332578796E-5	1.152669296518355	5.294021212176498E-5	4.586770150053337E-8	2.0439255648491144	-1203.9655512564755	65.6320325536782	70.51354396297853	464.07530410353786	1608.3302244176143	766.0209539652478	33.416183291285805	54	1	12	80	20	3
391450000	-47027.322742262026	-45443.832191435584	-1583.4905508264383	-45443.832191435584	607.4189641154308	0.517820825200257	1.2193240509159267	0.0373863595827265	0.3554764756866691	0.061722333530750476	0.02377444615507318	0.04209587487373648	7.85999079059206E-5	1.2007905907497547	4.877304130182697E-5	1.753908438468346E-8	1.5948126739206205	-1217.1888158113757	72.86565218422153	263.8667104500944	603.8829522382663	1678.2088796110993	1306.613487426642	186.68041793061167	58	7	2	68	29	6
391455000	-47046.0489362608	-45426.53344326021	-1619.5154930005874	-45426.53344326021	431.9664143615937	0.5012283006193848	1.2193240509159267	0.03847602773376913	0.3496241397385337	0.047210793572995506	0.02377444615507318	0.044372285986915415	8.491297660676458E-5	1.138829104212667	5.5232922501492177E-5	2.5727887630788795E-8	1.620743217223355	-1221.4451974905446	77.69947448626633	160.09423320066466	305.63768730871027	1790.650263326347	869.3221513122425	97.55330869839118	47	13	2	77	25	6
391460000	-47058.33189482589	-45425.92168915521	-1632.4102056706733	-45425.92168915521	455.0129941856151	0.5212208796923882	1.3814777424591733	0.042526977565039537	0.38113975089778435	0.06125029526818239	0.02332924549691547	0.044372285986915415	7.716890137768091E-5	1.1706523171743441	4.955846889489918E-5	1.9818742625210557E-8	1.5598126627402369	-1228.2528719253157	97.67745267782506	207.60783704077588	846.5741861120441	1783.0004583248794	920.9391266628764	206.79313738186733	62	3	5	78	13	9
391465000	-47038.98763346848	-45429.90285409824	-1609.084779370244	-45429.90285409824	480.4583613301934	0.5229832223919075	1.2191179194036112	0.042526977565039537	0.4004173008461845	0.06474747580731922	0.02018882353458782	0.044372285986915415	8.326154220508613E-5	1.2102325236380116	5.116214838356739E-5	4.1019657770403464E-8	1.9787566675869668	-1210.8068850585369	80.87873557629571	532.3456966495046	866.5655696682411	2288.0829678319956	908.5791709623826	41.00826171250155	59	7	23	57	19	5
391470000	-47005.30115800554	-45412.750241343914	-1592.5509166616218	-45412.750241343914	447.34530673852026	0.5229832223919075	1.26985478021458	0.042526977565039537	0.4004173008461845	0.06305557272628848	0.02018882353458782	0.044372285986915415	8.200284041628307E-5	1.2730661222189485	4.8257709993157706E-5	3.911886485702781E-8	2.0173871258490816	-1202.6488641352366	70.47900466114255	397.204260940774	2015.8179304080406	1487.0236270108821	1073.964427634731	50.32795578972175	60	11	58	21	16	4
391475000	-46984.98061111223	-45409.27201959338	-1575.708591518852	-45409.27201959338	493.8018002269632	0.5229832223919075	1.3611874883624642	0.042526977565039537	0.3568345634260086	0.06004662053978218	0.016840129461666884	0.03982540532570581	8.642166647225887E-5	1.212511817233733	4.894491529934533E-5	3.2860816813729134E-8	1.8985552924699451	-1202.8348177329328	65.43016314869205	234.17628445851844	1513.4774070439382	1890.2385976211224	801.6812273428194	65.1210849979612	57	6	18	62	24	3
391480000	-46957.947348168644	-45405.313408235	-1552.6339399336425	-45405.313408235	531.8951345608849	0.5019775500006963	1.1077195674349296	0.04374165213079466	0.3568345634260086	0.06004662053978218	0.020784202749587324	0.03982540532570581	8.830003196462777E-5	1.2600315768276829	4.7215030039493206E-5	3.111860352584218E-8	1.8625165862305217	-1203.5680206774157	58.989545806621734	128.67977077261597	527.0689798619641	2314.494017726568	708.2637653319232	42.49579290502791	51	11	17	58	32	1
391485000	-46983.13617571676	-45418.95324886533	-1564.1829268514357	-45418.95324886533	496.70428182124624	0.5019775500006963	1.1077195674349296	0.03249961657755737	0.36853957616713656	0.0576256823422494	0.01926515769638113	0.03982540532570581	8.40934803003237E-5	1.1470417786178742	4.81288006626284E-5	2.4021773001793707E-8	1.7242708794520134	-1205.2981942108968	59.92607112970631	145.54437341559486	657.9070508449012	2079.4463677235126	913.3041233575042	106.34921302541828	57	3	18	61	28	3
391490000	-46961.296809589396	-45396.43141061734	-1564.8653989720544	-45396.43141061734	509.59196897521406	0.4845036030193476	1.1077195674349296	0.04208487232707046	0.36853957616713656	0.0576256823422494	0.02430641063973058	0.03982540532570581	8.790026033779669E-5	1.2169494679778694	5.034453857379325E-5	2.2176229698054016E-8	1.6238330638508052	-1213.5905072492853	61.13637871972176	249.3547118430372	678.8130077914003	1794.0414931992	2034.06962854631	919.5270941560435	59	1	15	60	5	30
391495000	-47001.32179150366	-45408.20111062157	-1593.1206808820887	-45408.20111062157	485.81185023394613	0.4845036030193476	1.0725541567792976	0.04208487232707046	0.36853957616713656	0.0576256823422494	0.02430641063973058	0.04840671621421915	8.527834134484836E-5	1.2846175359675203	5.000686368234173E-5	3.4527160117302125E-8	1.9552476175717735	-1220.7791444204197	90.2508574315799	515.2161144227844	789.5073212016244	2201.6148195824367	2395.3359508620442	501.84435057765836	59	9	12	57	5	28
391500000	-47021.66237050817	-45413.116738483084	-1608.54563202509	-45413.116738483084	486.81705895123594	0.4845036030193476	1.0244516484146777	0.04208487232707046	0.36853957616713656	0.0576256823422494	0.024722832267472496	0.04840671621421915	8.366021769307195E-5	1.2239060874200496	4.899646362149414E-5	2.3105067367116992E-8	1.6859081043775044	-1224.1973365494252	102.99076701818375	303.23162161009066	1684.7419435314598	2340.508434542112	1253.821447979159	658.4817346551038	58	18	13	53	13	15
391505000	-47001.73812715236	-45411.19722595875	-1590.5409011936101	-45411.19722595875	438.87746631452006	0.4845036030193476	1.140702670584854	0.03462502110092736	0.36191790528770607	0.0576256823422494	0.024608415842237823	0.03837128786502191	8.682467975371783E-5	1.1872667501135628	5.071674838413256E-5	1.308511592702137E-8	1.311442279893917	-1217.1553074786896	78.06520036485456	274.8714835482255	705.6054127639849	2213.7195670542355	668.9264256279638	463.2554543834825	55	5	24	58	19	9
391510000	-46998.23508110258	-45422.79613280966	-1575.438948292927	-45422.79613280966	433.21569910019264	0.4416498877367616	0.9205074020832689	0.041169111117868126	0.36191790528770607	0.0576256823422494	0.024608415842237823	0.04386926925880804	8.323840112215808E-5	1.1199344643631703	4.920351706234324E-5	1.6460469461518104E-8	1.516361092900199	-1213.911844342087	89.30126538954512	98.36076335341707	423.9596513996197	1935.421475774362	1135.1803379260707	54.05224506856947	51	7	24	59	24	5
391515000	-46978.812510843534	-45400.33849972213	-1578.4740111214055	-45400.33849972213	431.2401671315493	0.4416498877367616	0.8698696170213475	0.041169111117868126	0.3661397606278419	0.05142146447933159	0.026856950930132278	0.04386926925880804	9.003085677216858E-5	1.1545503509078043	5.107775564695781E-5	2.6286215602820597E-8	1.738320724966351	-1224.742741394914	73.22549401353339	223.69891654306002	765.777435913762	2121.4360292193414	582.8184252968347	180.0741406932332	55	1	36	54	18	6
391520000	-46960.13995545169	-45395.79796420677	-1564.3419912449142	-45395.79796420677	406.5505142826433	0.4416498877367616	0.8698696170213475	0.04056076589011546	0.3661397606278419	0.056958788011185826	0.027300989019542178	0.04386926925880804	8.807506566724562E-5	1.234920143177633	5.017740780472766E-5	1.7413428671251256E-8	1.610095409562757	-1233.8789885603403	104.80893200973757	446.09942911183987	1081.2473218270661	2116.7854558967247	1077.3124573743087	107.72803750540308	54	10	14	53	31	8
391525000	-47007.795393380075	-45413.310371079686	-1594.4850223003893	-45413.310371079686	405.7544434584188	0.4416498877367616	0.7834448288787699	0.035074641266968784	0.3810244159515797	0.056958788011185826	0.024338264944998293	0.04386926925880804	8.686900950409617E-5	1.284474756635742	5.150167016766847E-5	1.8775224868292217E-8	1.5134280319813551	-1224.9496323452722	124.94225552071887	298.80235946203027	844.8509404792204	2700.5267407028427	1162.6714489282567	69.36418647775614	50	15	21	39	38	7
391530000	-46971.28852607497	-45399.51272343824	-1571.7758026367285	-45399.51272343824	364.23839196505975	0.4449912477474095	0.8720824482638221	0.03743686711604054	0.3489695320605619	0.056958788011185826	0.024338264944998293	0.03978129182029598	9.049318292076172E-5	1.2343047648678915	5.2484273383383634E-5	2.0906204591529907E-8	1.594718431360584	-1215.5418170798198	91.81962004643691	297.9911132767445	987.0997305310528	2428.306005859284	1432.486167471305	94.89269984264816	57	6	38	23	38	8
391535000	-46987.817988521725	-45404.40463933718	-1583.4133491845453	-45404.40463933718	370.3273478423676	0.4519041585320635	0.8720824482638221	0.03743686711604054	0.34725918056673777	0.05282743445054685	0.024338264944998293	0.038326394659650855	8.417675557788345E-5	1.1579831694551685	5.2053882840287947E-5	2.5404809805602816E-8	1.7776078163350424	-1223.2949583506065	136.39023896458997	431.0325801442604	970.7703154110862	2768.2301420967738	909.6728804470001	136.67433546572744	56	18	33	19	39	5
391540000	-46993.155175089625	-45403.32018927523	-1589.8349858143947	-45403.32018927523	352.3879429913549	0.4519041585320635	0.8428297461646521	0.04034499328617812	0.3308009430411019	0.05083126285315437	0.02336154926857836	0.038326394659650855	8.969258146143336E-5	1.26850048415863	5.389420643956563E-5	2.962224575081448E-8	1.7539837391332445	-1226.5832373150308	96.1076442805318	366.9511211067603	1288.065642719751	3861.034527983095	1355.707596525473	110.92119475924966	54	12	31	33	32	8
391545000	-47005.42060208053	-45412.27636841222	-1593.14423366831	-45412.27636841222	342.79370288413435	0.4519041585320635	0.8744948168936352	0.034293138933695407	0.3308009430411019	0.050442250259649345	0.024244374485221636	0.038326394659650855	8.76358682114595E-5	1.1582936531653374	5.3682455008528704E-5	2.637915340236493E-8	1.7112334850483653	-1224.227149187624	108.59802376022175	301.6483571788727	1215.6827259262518	2710.83679864351	1148.960877240263	37.61972349356072	55	10	41	12	47	5
391550000	-46998.90941010511	-45410.74481604218	-1588.1645940629319	-45410.74481604218	362.8291390832316	0.4389163517987166	0.8741809993704762	0.03946380734980952	0.33902771446392754	0.050442250259649345	0.02430776853128249	0.038326394659650855	9.311140788701753E-5	1.148120809636064	5.644417159499389E-5	1.962317619867834E-8	1.4778706135405997	-1217.7747851163783	89.25392543035179	301.4083946467797	868.8172468703482	2546.022431225177	947.5071513367826	64.3869290957312	50	9	45	19	42	5
391555000	-46984.6730340646	-45397.622114048165	-1587.0509200164404	-45397.622114048165	370.9217880277476	0.44067680452993735	0.8741809993704762	0.03946380734980952	0.3575228858915104	0.05161427625409061	0.024864994221873694	0.041519306695303286	8.812331881274257E-5	1.1921050599924572	5.4728369982355335E-5	2.5009222679802684E-8	1.6608784775759866	-1207.6697418709416	71.33251747456205	113.79771100477673	918.0283073953999	3586.5630999098607	1042.098419693598	126.21439487915559	52	8	46	19	38	7
391560000	-46972.78671237397	-45397.95285487013	-1574.8338575038422	-45397.95285487013	363.80475002589765	0.39261786685250105	0.6667318318603397	0.03946380734980952	0.3575228858915104	0.06005854069999784	0.022534450482781517	0.041519306695303286	8.644303993682799E-5	1.1380440594421983	5.2621249125788564E-5	1.3783657001457513E-8	1.4018337381612216	-1218.9964181244745	97.13202468972803	296.19192380112946	1206.9415697105064	2635.3043328478225	972.0092090204683	59.13988295112188	59	1	36	31	38	5
391565000	-46997.60592079125	-45422.000016600265	-1575.6059041909812	-45422.000016600265	386.73728551073845	0.36872744016035564	0.6595409366675422	0.04211296079025834	0.3575228858915104	0.06005854069999784	0.02067058554124346	0.0419598959237516	9.025263465410203E-5	1.2127511402713111	5.3981243171252574E-5	2.3740918240402526E-8	1.7009413959659443	-1221.9130899969398	96.85568658077358	120.98813728413079	899.0541863345297	2314.0350707644798	1013.6577118103031	148.5727968487211	48	10	32	37	35	8
391570000	-47009.05909385873	-45409.198357429406	-1599.8607364293232	-45409.198357429406	402.2843954098276	0.374325050929056	0.6595409366675422	0.04211296079025834	0.3575228858915104	0.05135803406264477	0.02067058554124346	0.0419598959237516	8.933376210735595E-5	1.212915585537879	5.547328883121592E-5	2.5136088137884608E-8	1.6370330411544662	-1225.2052698098087	83.94314393911279	817.6400326145292	1177.8929415358787	1581.821807751593	432.1804177652794	101.68472540384404	57	3	36	46	23	5
391575000	-46981.24506946983	-45406.54281113231	-1574.7022583375158	-45406.54281113231	410.671509905212	0.3762573453149731	0.6923061484497783	0.04211296079025834	0.3575228858915104	0.05379440492721893	0.02067058554124346	0.03891828619172488	8.83961094147002E-5	1.194781916675823	5.314622011187237E-5	1.3079849307449056E-8	1.3796651567686251	-1225.3891026466397	120.01388842262307	868.0493980249724	1191.6921530252353	1585.1614383488572	757.4057932107886	606.4125432211692	60	5	42	33	18	12
391580000	-46986.935665285135	-45404.528677750815	-1582.406987534319	-45404.528677750815	399.68179535469676	0.3762573453149731	0.6923061484497783	0.041147545523797624	0.3575228858915104	0.05379440492721893	0.02067058554124346	0.03891828619172488	9.085757548374123E-5	1.2326337853845821	5.652325285587426E-5	1.8482743773662128E-8	1.4690324979368732	-1218.2081721954082	101.74932161081902	363.0661321163463	1078.7828640637738	1826.8472554534155	911.1912237903415	178.2844451299541	58	1	37	44	25	5
391585000	-46973.757882482314	-45407.50144143708	-1566.25644104523	-45407.50144143708	427.09112133007403	0.3762573453149731	0.6923061484497783	0.041147545523797624	0.34940895927298593	0.05379440492721893	0.02067058554124346	0.04229262140987898	8.623043916154545E-5	1.2296092696491114	5.023394231457407E-5	1.5825561995549174E-8	1.5091120170630032	-1223.6486641264783	93.7516539145962	643.194307654081	1399.9985595812252	2576.7737298094453	592.6786114445855	97.74444269796477	59	3	37	42	25	4
391590000	-46979.28277385036	-45408.30437250072	-1570.9784013496403	-45408.30437250072	423.5125078396004	0.3762573453149731	0.6818615720338153	0.03436632845886276	0.33650175358340034	0.05029643976051276	0.02067058554124346	0.04229262140987898	9.16019641443033E-5	1.2646553023883198	5.118743876516037E-5	2.2158486175638196E-8	1.7244220093935174	-1242.96981295908	142.8351183275758	1090.2987329002083	1555.872112810803	2848.1348501904936	900.2727629778979	105.13067850050412	60	4	47	29	25	5
391595000	-46991.1011080975	-45417.08383877618	-1574.017269321317	-45417.08383877618	423.0006069526889	0.40732375856914477	0.776921259772977	0.03436632845886276	0.33650175358340034	0.05029643976051276	0.0185088691471675	0.04182373120429187	9.0464336543876E-5	1.256212658614869	4.889359351616443E-5	2.017813506954208E-8	1.6969902177232163	-1257.1882886905591	121.50574561775123	939.4066268917597	2632.5240541836497	1306.1372650894891	781.801569621494	19.299554160255312	56	13	71	22	4	4
391600000	-46986.991511089494	-45432.68697756151	-1554.3045335279817	-45432.68697756151	394.2087694786316	0.40732375856914477	0.8420177798011802	0.03725541295757457	0.34576596183724756	0.05309375096225497	0.023822017057524954	0.04002664837637716	8.790845175208424E-5	1.1906457601941176	4.979903625584716E-5	1.1072413607682995E-8	1.4157239803676962	-1252.8664801126008	148.19095382627336	681.9365587190211	1511.7406050930092	756.5208551939619	87.4337449546329	19.957231858429026	58	6	81	20	4	1
391605000	-46954.13414121191	-45407.927164566434	-1546.2069766454745	-45407.927164566434	401.80602590283786	0.44766201020393603	0.8420177798011802	0.03725541295757457	0.35400717188101927	0.05309375096225497	0.023822017057524954	0.04002664837637716	8.931419021724168E-5	1.2791223515175394	5.0350203625498344E-5	1.2880906459574702E-8	1.4691951922230033	-1235.6934421201265	123.99514049244151	764.1327118919742	1841.8423721486363	673.8947892315011	75.33147286460239	15.497663317614522	57	26	68	14	4	1
391610000	-46969.32608663602	-45400.847906787116	-1568.478179848903	-45400.847906787116	400.7114877272558	0.44766201020393603	0.8420177798011802	0.03725541295757457	0.34183704900320483	0.05309375096225497	0.022033673812300026	0.04002664837637716	8.996671771239735E-5	1.2717500624955533	5.114552580689671E-5	2.107751675533233E-8	1.6522641375405696	-1227.9549326392898	88.71063934309666	581.2019309295988	2116.086199640551	776.8145685535544	96.15544371040917	61.29640315317806	57	19	76	13	2	3
391615000	-46974.74752315793	-45419.83254495465	-1554.9149782032814	-45419.83254495465	466.76505107469234	0.45110044696308166	0.8695826003558749	0.03373540785615132	0.34480506315597453	0.05309375096225497	0.022033673812300026	0.044462892219612325	8.779768286113125E-5	1.2142353457462822	4.895001567915946E-5	1.639502553945025E-8	1.588693130602986	-1229.0590374524645	85.64472167681386	517.20976947505	1676.048555050191	1559.4731221952413	442.9595670058368	104.81694183240704	57	13	64	22	11	3
391620000	-47003.72993547313	-45421.5420834528	-1582.1878520203336	-45421.5420834528	408.1089584278558	0.4385898661884775	0.8638482581675894	0.04156546321183198	0.3452976666125902	0.05213152142044344	0.022389913779966134	0.044462892219612325	8.845444403604219E-5	1.2355785467211697	5.0072821034720806E-5	1.960328525513947E-8	1.602810998310177	-1235.5997365224184	126.9527302745525	573.1229480532505	1775.9581919361933	1131.794317021249	341.17157546847284	18.05445164982008	56	17	77	12	6	2
391625000	-46991.59581525941	-45414.59868371798	-1576.9971315414327	-45414.59868371798	399.0250673190319	0.4385898661884775	0.8638482581675894	0.04156546321183198	0.3452976666125902	0.05213152142044344	0.024675209923477024	0.04321482703185655	9.210576369344738E-5	1.273058393761823	5.076821108447151E-5	2.1194030542943723E-8	1.5583049406600908	-1218.222290209689	111.80914992657429	531.2945292289731	1738.702223488417	1619.9354764865584	699.1688891368781	61.77636533478361	57	21	69	7	11	5
391630000	-46970.266017945	-45407.47664630668	-1562.7893716383244	-45407.47664630668	429.1298278336507	0.4387609414866669	0.8173800290143323	0.03644286444129887	0.33907113676742623	0.05213152142044344	0.024675209923477024	0.04299408328761066	9.20369281939309E-5	1.2034174418707548	5.121810803450017E-5	1.7566362351891992E-8	1.554527813230552	-1230.6002235901688	104.86795643448171	520.426387765015	1573.9138321918917	1754.579162556957	253.16495047187402	33.178043831152145	53	24	81	6	5	1
391635000	-46962.26419477255	-45403.54390864894	-1558.7202861236078	-45403.54390864894	433.88239930639793	0.4391032003194578	0.8173800290143323	0.037283931904809026	0.3506853248181631	0.05153749280504044	0.016651059153051467	0.04299408328761066	9.100373255071914E-5	1.1095667569440373	5.1270493779520326E-5	1.3422169918104258E-8	1.3947512582787653	-1220.3764174585208	109.95644617982019	412.8029072536712	1265.179086397666	793.4831040779757	143.65027888062994	50.73731579749719	56	21	79	7	5	2
391640000	-46997.58858669063	-45418.60315838647	-1578.985428304161	-45418.60315838647	441.51287084919625	0.4362357321643076	0.8173800290143323	0.03919276382910595	0.3506853248181631	0.05153749280504044	0.023176054681681567	0.03874021011772318	9.072591374663125E-5	1.2085919938590894	5.086939329102682E-5	1.3451220005338347E-8	1.3627946451494828	-1239.495769449567	134.8294206477632	693.4395037120914	1707.6988584526728	864.0505879755847	53.3855083778747	4.610425523014579	54	21	88	2	4	1
391645000	-46998.609794964395	-45411.86763867336	-1586.7421562910388	-45411.86763867336	461.9706740847774	0.43836438034363356	0.8187269011010845	0.03919276382910595	0.34458026127676034	0.05153749280504044	0.019614999764268497	0.03874021011772318	9.380407008973081E-5	1.2011864652407445	5.0760362828696065E-5	1.714045572769551E-8	1.4320220121010574	-1236.1153713811723	137.51434772498794	497.56471211802085	1444.5256751439263	1088.305747805952	145.65975027924557	25.8373295872185	57	18	85	5	2	3
391650000	-46984.61904115122	-45408.00183412951	-1576.617207021711	-45408.00183412951	469.89949714138663	0.43836438034363356	0.8031694836098271	0.03798415790496511	0.34458026127676034	0.05153749280504044	0.019614999764268497	0.036122706271112345	9.026786067651834E-5	1.2979498308321595	4.80122345414904E-5	3.621314830172309E-8	2.1710809794656094	-1256.4211098034632	170.93884039432155	624.335854563005	1299.4212028865093	497.2331392642978	165.2943288857302	77.49794302028326	57	10	95	4	3	1
391655000	-46971.19492376388	-45411.312151221144	-1559.8827725427354	-45411.312151221144	464.0559256487355	0.4177329292868081	0.7900054643690139	0.03634084144342365	0.34458026127676034	0.05443664904116189	0.025553885506224693	0.038495118313582634	9.1913255289174E-5	1.1908504562550661	4.6474439197309756E-5	3.903587590318552E-8	2.3060882208725633	-1253.6945752102354	142.88911493617007	561.022016597776	1735.4168698631368	485.49410205045075	38.613467684256214	24.312597330339738	57	15	90	4	1	3
391660000	-46974.25300569632	-45421.646564650015	-1552.6064410463061	-45421.646564650015	443.5564862090918	0.4177329292868081	0.7900054643690139	0.03634084144342365	0.33539589519338825	0.056411530007428254	0.018960790684859983	0.03952233565510847	9.654599364422031E-5	1.268957165832683	4.9595009733714494E-5	4.2669421150657656E-8	2.31496264925476	-1247.2279829452693	193.38900519714701	555.3631173601494	1612.6447145685618	475.9352105874386	82.1255776210115	3.238415256628826	59	17	84	5	4	1
391665000	-46971.00906369031	-45421.330814309134	-1549.678249381178	-45421.330814309134	451.4500211745159	0.4254760503575334	0.7900054643690139	0.03655710110598135	0.33539589519338825	0.05491091098681418	0.01749655092262427	0.040696709885115714	9.77351554375662E-5	1.3018177887945384	4.9531130757648846E-5	1.649498652441708E-8	1.485876652579729	-1234.5622102046768	163.12555481764159	616.3423546167525	1937.0933336317908	1285.3883913106456	36.614827799531106	43.415636345789316	59	23	59	23	3	3
391670000	-47012.41218223979	-45440.92397360408	-1571.488208635704	-45440.92397360408	489.38523983006144	0.41200104987739894	0.7900054643690139	0.03403441819835415	0.33539589519338825	0.05622958974851842	0.017816330997151134	0.040696709885115714	9.152813695189332E-5	1.2044633471506891	4.7425562516403114E-5	1.7612624552165422E-8	1.58504976942325	-1240.8482041238497	128.7910533708069	383.0457436276035	1258.0709600377763	1516.0310975313196	893.3201943780549	33.09364313599269	51	23	22	67	3	4
391675000	-46986.1514309284	-45418.10949500867	-1568.041935919734	-45418.10949500867	441.54735525060545	0.41200104987739894	0.7900054643690139	0.03802837309236182	0.3332278713603068	0.05261309575348323	0.017816330997151134	0.040696709885115714	1.0117109166759586E-4	1.2896418314436355	5.007945286319692E-5	2.190760204029407E-8	1.6460536536871786	-1256.6998592269656	118.10087636526032	301.6465955535142	989.190706090451	2173.40935019587	263.57230822431467	84.43051059428338	52	23	20	67	4	4
391680000	-46999.63121877977	-45428.76432762436	-1570.8668911554041	-45428.76432762436	429.8289456677126	0.41200104987739894	0.7900054643690139	0.040545442913658525	0.3607191593958116	0.05261309575348323	0.019440235622747788	0.040696709885115714	9.695316299043578E-5	1.28638802869501	4.9850108003896454E-5	5.7015239483739535E-8	2.4655990274927144	-1244.3222791146748	112.1696713409924	441.46093519830094	723.691506336686	1736.315391126603	49.03615078236474	19.256813771163895	53	8	13	89	3	4
391685000	-46962.4712662655	-45413.344194176185	-1549.1270720893124	-45413.344194176185	432.5811044537306	0.41200104987739894	0.7900054643690139	0.040545442913658525	0.3607191593958116	0.05261309575348323	0.018454508848007065	0.040696709885115714	9.807759394547645E-5	1.2488270406592448	4.994284365520376E-5	2.970207815148875E-8	1.8993855420647505	-1234.3342941964095	116.47941798466368	449.08556071860573	886.7257750266431	1482.0446293059529	1390.8526842462188	10.46230804520226	56	1	24	79	5	5
391690000	-46960.35231693821	-45414.32984905699	-1546.0224678812228	-45414.32984905699	417.3358942383481	0.42900534272870555	0.7900054643690139	0.040545442913658525	0.3607191593958116	0.05261309575348323	0.027232139625088293	0.040696709885115714	9.801812703144959E-5	1.2909750193532596	4.913646195750342E-5	6.500743848694527E-8	2.551309110758819	-1237.2575884964679	116.05548385684885	132.31272554170272	862.5385819604032	1577.8751530568836	773.0418386955483	15.703660847053836	53	3	16	88	5	5
391695000	-46960.450854247094	-45425.21246785531	-1535.2383863917876	-45425.21246785531	417.4633492376284	0.42900534272870555	0.7900054643690139	0.04053417707371201	0.3386788125971249	0.05261309575348323	0.027232139625088293	0.040696709885115714	1.008703896312722E-4	1.2968915182474792	5.269273937428869E-5	2.2799134880934727E-8	1.7621954397697908	-1244.152373657792	150.92349615369122	382.1487852881302	720.4723295801532	1492.4282038351193	762.3992692004962	56.21090438878939	55	8	16	82	4	5
391700000	-46981.56323827584	-45412.265720970325	-1569.2975173055147	-45412.265720970325	424.4731315853365	0.4366727516907012	0.9943573659807943	0.03437136758880216	0.3451186181899183	0.05261309575348323	0.026084429273290407	0.039550759738924336	8.899836884809271E-5	1.2597878288924316	4.8097195436487445E-5	3.1586771179994144E-8	2.1062984848825024	-1248.5687342674453	115.88518509512504	243.68198033047472	943.035749103324	1704.1712921109365	293.21013278991205	6.598342599922184	52	14	6	89	6	3
391705000	-46987.50563495253	-45418.935071760796	-1568.5705631917376	-45418.935071760796	439.16540586489765	0.4253635280845171	0.8424795555877359	0.034845030387980806	0.3451186181899183	0.05261309575348323	0.026084429273290407	0.04255094742083313	9.114693385817617E-5	1.2866676809403654	4.662717450607222E-5	1.6046608754063923E-8	1.5648933354920047	-1254.1044666789003	129.3572710447359	280.1616998136353	752.4978217784164	1556.6480686915354	207.44990757452672	50.11082281687926	52	10	16	86	2	4
391710000	-46963.77006335944	-45398.773898039035	-1564.9961653204068	-45398.773898039035	470.5674343224676	0.4494183057450538	0.8424795555877359	0.03040487805491599	0.3451186181899183	0.052027271348996505	0.026084429273290407	0.03994686840856982	9.353344469998586E-5	1.3060943356843695	4.903856980443133E-5	1.8509031260301934E-8	1.6017695860638734	-1243.6331574300607	110.22232617227873	463.3326897052127	239.91748870601745	1447.0349555984644	53.06242416962905	16.153872437258944	57	8	2	96	4	3
391715000	-46942.51815763618	-45384.77350864685	-1557.744648989324	-45384.77350864685	431.2868421995131	0.4494183057450538	0.8556025151599743	0.03040487805491599	0.3451186181899183	0.052027271348996505	0.026084429273290407	0.04019509179759111	9.215201879109331E-5	1.2661970197852397	4.928578963165326E-5	1.5444884723113152E-8	1.5081504613885028	-1238.6634808986398	120.79408383956009	416.52453784592075	674.1442024686189	1491.2486093606663	400.2509280962648	27.093317554820107	57	10	4	91	6	2
391720000	-46942.47553665894	-45394.32986973872	-1548.1456669202178	-45394.32986973872	463.09996791718527	0.44648929625395345	0.9351364324868415	0.03627892492977549	0.3451186181899183	0.05086001977632857	0.026084429273290407	0.04019509179759111	9.563682145161401E-5	1.3081129843202177	4.907263734320581E-5	2.0792404879657637E-8	1.79174453980106	-1255.6053625945062	148.49536560881785	880.0317930222465	1819.0504184096847	1556.8289679042848	1385.0572150329076	60.04978681833964	58	18	3	85	1	5
391725000	-46954.14717947557	-45394.40162888182	-1559.7455505937548	-45394.40162888182	537.8125484237315	0.4768459987779592	1.059988372983515	0.03400845638066913	0.34714385242598006	0.05670189378950754	0.02137123445504249	0.04019509179759111	9.737388197438521E-5	1.2717445956971314	4.8576255001264886E-5	2.7243216397717525E-8	1.7998587374066586	-1246.8088026354387	109.31746729490223	142.18263276000212	461.79491711426823	1861.5662372056427	875.5387085933528	378.14339580500007	43	17	14	81	8	7
391730000	-46928.364444379666	-45389.783645295865	-1538.5807990837993	-45389.783645295865	482.89535576853325	0.4768459987779592	1.059988372983515	0.03400845638066913	0.34714385242598006	0.0596774213806919	0.02137123445504249	0.050611176877027673	9.847180107402837E-5	1.175569998381613	4.96184900972505E-5	2.0528161614931446E-8	1.6550196462065856	-1234.2836923830314	112.17127281515833	385.7144506701961	596.8695977968256	1541.5145650058494	1124.893887882186	136.07937530239047	55	13	2	81	14	5
391735000	-46951.20151759873	-45398.9104199235	-1552.2910976752346	-45398.9104199235	479.9440665253982	0.4823745821357087	1.0047062285854307	0.03400845638066913	0.3369123365999401	0.05860416009607327	0.02137123445504249	0.041601977857067485	9.418103832425124E-5	1.238604027424275	4.785014574197319E-5	1.591595997758051E-8	1.5243268068528883	-1241.2319019072402	106.02616227323296	808.9415827861872	584.4157292884811	1455.1857560552055	1316.5568585570456	26.546190604198735	55	10	11	79	10	5
391740000	-46984.43024346217	-45416.159658804194	-1568.2705846579775	-45416.159658804194	435.97854224563343	0.4803966169807291	1.0047062285854307	0.037318396451706884	0.3369123365999401	0.05860416009607327	0.02137123445504249	0.03928066673330791	9.262909271993481E-5	1.2878172350254784	4.665650490028202E-5	2.40064399283489E-8	1.734275965331124	-1224.7654718977435	88.2544565371063	388.9664099696267	860.7935295546148	1526.183957249117	187.03458930772356	43.25040736524246	56	6	12	91	1	4
391745000	-46932.28258339827	-45394.08933787357	-1538.1932455247	-45394.08933787357	449.32194618408334	0.5005051216736811	1.0047062285854307	0.03624554100028302	0.3369123365999401	0.0482422187134177	0.02137123445504249	0.04027204725074946	9.739971809309187E-5	1.2407020783647666	4.708130025812339E-5	1.641475873694523E-8	1.4760959902954036	-1220.4175454968688	83.32678585260658	169.90792379574862	500.7165683853111	1565.1316615235583	213.61180066584674	42.83035587446252	52	6	18	89	3	2
391750000	-46956.63199543278	-45398.28654985186	-1558.3454455809206	-45398.28654985186	454.2095920082988	0.5005051216736811	1.1169628313425821	0.0431590363303942	0.39147973436416356	0.0676955060771816	0.01426372797554264	0.04027204725074946	9.827447583758227E-5	1.3396310729773342	4.872111628558344E-5	2.1684395062003276E-8	1.5172783568085684	-1210.4332280284254	86.04040107017333	124.26207245239948	442.3209505365094	1689.5239604573333	226.77901434966603	40.971978044996796	51	4	25	83	1	6
391755000	-46967.05962770114	-45405.60451827288	-1561.455109428263	-45405.60451827288	417.2320681635049	0.49517578975494747	1.1614825200135395	0.044786045843921464	0.3644868638299546	0.052202878360758154	0.029376233704305924	0.03905512925384281	1.008451800206255E-4	1.2702381021771603	4.838947333353736E-5	1.728759451201813E-8	1.4066085507302395	-1219.422009631205	91.94727150313275	197.01733863427907	566.8544349972202	1794.8752113147923	255.95799006002508	48.417222215311526	54	4	25	79	2	6
391760000	-46935.62204679475	-45403.10783844591	-1532.514208348842	-45403.10783844591	420.59994471239315	0.46588562389881516	0.8305245251837882	0.037511592772987774	0.3644868638299546	0.052202878360758154	0.020673567645408817	0.04631964023605355	9.833326148260375E-5	1.2100810972304692	4.553928326773734E-5	1.8298053436540217E-8	1.5801076045570526	-1221.501145057506	89.58301143532131	148.1802904305663	850.477974605245	2036.5367308820303	310.6373493042051	74.59043647950043	54	5	22	81	4	4
391765000	-46910.603022348725	-45381.80962171329	-1528.7934006354333	-45381.80962171329	428.75232497728587	0.46588562389881516	0.8954484568750741	0.040552485374726124	0.3644868638299546	0.052202878360758154	0.020673567645408817	0.04631964023605355	1.0342636975339646E-4	1.267894429273842	4.429454690049656E-5	1.778809761718519E-8	1.557043293760778	-1231.262989667059	97.83980541711631	584.391797348849	2122.076451929006	2264.427685851025	117.96635617194706	73.81520296808584	59	21	2	79	7	2
391770000	-46954.676564596535	-45415.30146412733	-1539.3751004691985	-45415.30146412733	433.25603757108314	0.46588562389881516	0.9572699342914218	0.040552485374726124	0.3801206068464483	0.052202878360758154	0.025897614671465934	0.03721552969039597	9.92823315303527E-5	1.29073348373068	4.514500118246197E-5	2.252627610060918E-8	1.7975625834346454	-1242.3416912786759	113.46584821523783	709.6709971370042	1162.0347468658333	1924.0873019907272	226.30040767748673	81.88181820143195	55	25	3	79	4	4
391775000	-46956.13482664952	-45400.67758436726	-1555.4572422822607	-45400.67758436726	465.5722817933724	0.46588562389881516	0.9572699342914218	0.040552485374726124	0.3795417443005818	0.06043077591971897	0.025897614671465934	0.043409807815450424	9.396370341275814E-5	1.2999417521306695	4.2715463177377095E-5	2.7547541147620613E-8	1.9110314335972016	-1252.1156403036177	106.64296811016963	633.7010494041809	657.1376306925061	2075.6634713415406	157.0327853267699	41.91126395352456	57	9	16	78	9	1
391780000	-46962.902854936125	-45397.33189498641	-1565.570959949712	-45397.33189498641	443.7582162187732	0.46588562389881516	0.9572699342914218	0.040552485374726124	0.3820305162397772	0.05753874643336308	0.025897614671465934	0.0418601621373237	9.37791045908204E-5	1.3185710803932627	4.382937035427917E-5	2.3180202692965322E-8	1.675544262205954	-1241.1638651331998	85.75216626387413	435.5273957299559	1004.4526870495184	2056.2976806718216	138.3335700478271	7.818933926739469	55	11	30	67	5	2
391785000	-46933.77057219059	-45388.56127785156	-1545.2092943390285	-45388.56127785156	454.60274992683156	0.47443089538905225	0.9039555661436445	0.040552485374726124	0.3820305162397772	0.05753874643336308	0.02631278697353262	0.047700918635237	8.967871850182854E-5	1.2158426301288612	4.2202164502925245E-5	1.9031155367101217E-8	1.766158818957453	-1243.9920184984294	91.7010794745935	382.4158331378491	1152.1926439658187	2137.0968224319954	1065.9385454123997	66.21462329037	55	1	28	63	19	4
391790000	-46919.17481162131	-45400.40887695882	-1518.7659346624932	-45400.40887695882	464.5149647065052	0.47443089538905225	0.9039555661436445	0.040552485374726124	0.3522486435430862	0.05807442856076121	0.029190312961732107	0.039207363057294296	9.703949325827421E-5	1.2911875822418355	4.315920898517124E-5	1.1174569378223654E-8	1.48670385354869	-1256.467860160799	87.72603188682244	236.05046007350754	1230.8176070013824	2450.2670625201376	853.8656839077595	144.28691672363064	55	2	38	50	17	8
391795000	-46896.52714237192	-45389.51904534713	-1507.0080970247907	-45389.51904534713	474.86514689523284	0.47443089538905225	1.1119065703319948	0.038070130480381624	0.3522486435430862	0.0522105106932734	0.02622480709273003	0.039207363057294296	9.828091568116934E-5	1.3000023542789834	4.428105845548631E-5	1.1498380073957499E-8	1.4971965037493835	-1247.8368294123175	94.72657806898569	386.5481867871662	1199.6511334199479	2418.402273923941	843.7373391136417	48.28508592065289	55	1	34	55	17	8
391800000	-46935.03173282351	-45385.715322977936	-1549.3164098455754	-45385.715322977936	468.9390889245293	0.47547548526598454	1.1485353833442133	0.03437451836020141	0.34890585336444296	0.05828601671228262	0.020580198242169393	0.03735677948109243	1.0042272127454799E-4	1.3133738860975457	4.542292126017194E-5	4.936560091348369E-8	2.2661557248641357	-1237.2550476618921	96.14042181304326	312.2637565611015	1013.5012410640774	2949.900692150304	2023.7718127174453	102.42704010521646	56	9	35	29	33	8
391805000	-46921.14704462343	-45403.04188884094	-1518.105155782491	-45403.04188884094	441.21176439203356	0.47547548526598454	1.004213608919138	0.03437451836020141	0.34890585336444296	0.052777056531861925	0.01872878582502104	0.03996899355126474	9.44650068459813E-5	1.265995657095429	4.459998593569321E-5	1.7530209008926717E-8	1.7276592629781315	-1235.2490295902448	84.15374686230801	417.0164018683072	1437.340484690758	1906.6368611747139	1781.3188235213916	88.86361534895161	56	5	48	23	30	8
391810000	-46945.17137892716	-45400.61190723176	-1544.5594716953992	-45400.61190723176	453.2772868348535	0.47547548526598454	1.0712478889821895	0.03227542285046231	0.36221233943574743	0.052777056531861925	0.0214258232793772	0.03371309229529569	9.895316764521162E-5	1.2491175354689927	4.760616117452676E-5	2.271947959671636E-8	1.741733430276681	-1244.4647529863375	77.02860902664028	246.78304624301094	879.3462245113998	1541.1366244227254	633.4886829866374	38.96898013164774	55	2	43	58	7	5
391815000	-46968.063500145	-45423.80811167565	-1544.2553884693511	-45423.80811167565	417.01986611497375	0.4730207516612044	1.0450141883264359	0.03227542285046231	0.3460297616778079	0.05480188008232597	0.020245904115641148	0.05403756359918777	9.486346156357491E-5	1.2701920594048577	4.6857767838982645E-5	1.977927767845418E-8	1.640083458734253	-1235.9178112430372	82.48090438458473	146.8543252436255	813.7650285183878	1365.6927137440462	34.927305260535775	21.837395746700043	38	20	38	67	3	4
391820000	-46955.59245948874	-45419.37149266898	-1536.2209668197618	-45419.37149266898	410.65060622233057	0.4730207516612044	1.0450141883264359	0.03227542285046231	0.3460297616778079	0.06844624399974696	0.02081704137257467	0.0429610752947303	9.636768561028759E-5	1.2382354159120903	4.628706385916494E-5	2.2043386462566878E-8	1.8293122114853038	-1237.1766937950667	122.43743297402997	196.04084044190216	582.7068913035223	1665.1888329290362	101.30539972425254	68.06783736538351	55	1	30	76	4	4
391825000	-46972.30347482742	-45424.24199616782	-1548.0614786596025	-45424.24199616782	427.21778580350536	0.48120309939428707	1.0450141883264359	0.03227542285046231	0.3460297616778079	0.05337024972562249	0.02021468418085821	0.0416467247748337	9.332860034635988E-5	1.3146686430987695	4.506715538003595E-5	2.1904571697247594E-8	1.8298105365998527	-1245.478581985782	64.31304589133804	88.11100970754156	480.90188086392357	1895.1794018726248	1017.1435027351188	73.85055392666816	52	4	13	62	33	6
391830000	-46968.68321457971	-45413.29042611399	-1555.3927884657137	-45413.29042611399	419.6243577245663	0.48120309939428707	1.2866837048168152	0.040672911892342505	0.3460297616778079	0.05337024972562249	0.02021468418085821	0.0416467247748337	9.566205083281458E-5	1.3169199335647614	4.7134955657940884E-5	2.7609306703515984E-8	1.9077424122449798	-1242.9140951082902	109.3558110389359	418.1483645963356	897.250272239289	1989.5992532524592	1262.347551537567	61.32696543724122	61	5	7	57	34	6
391835000	-46993.14284300167	-45422.10233707015	-1571.0405059315149	-45422.10233707015	431.89325320840305	0.48120309939428707	1.2866837048168152	0.040672911892342505	0.3460297616778079	0.04896391854458227	0.024396191463040427	0.04836751088196327	9.251223461612682E-5	1.2998726714717859	4.548625701852624E-5	2.165674636194772E-8	1.6718116511001386	-1239.3409797407157	98.94809346510937	224.728536541519	1053.1813828271497	2325.619478451493	1012.8213217545951	16.28121340273245	55	5	22	57	25	6
391840000	-46985.503178733066	-45418.5971191651	-1566.9060595679668	-45418.5971191651	408.7144765092701	0.475818674435829	1.067859092578254	0.04045916876286999	0.3460297616778079	0.053101591285729784	0.02613407816248768	0.04836751088196327	9.238051095872845E-5	1.2689932841522318	4.6157261295123185E-5	1.9612068795892564E-8	1.6110223400335228	-1230.6076327646108	90.73199889595904	364.7271566851683	1124.533594650174	1886.7845752051187	1113.739143548748	23.62293219161218	49	19	21	54	21	6
391845000	-47001.59716689224	-45415.46377443346	-1586.1333924587823	-45415.46377443346	402.2392351723674	0.475818674435829	1.067859092578254	0.03877985409807135	0.35250927659793985	0.053101591285729784	0.028738188966250293	0.04836751088196327	9.663774956705127E-5	1.255408049429473	4.7887530694326236E-5	3.7805156726761485E-8	1.912573096638116	-1217.0029591023404	77.03618080083788	251.75399684696703	1051.6839270484315	2661.080290074253	743.4709911965651	12.491535991961202	47	18	34	45	20	6
391850000	-46945.38540082561	-45399.32131130229	-1546.0640895233225	-45399.32131130229	525.2292662463807	0.475818674435829	1.0343133037100218	0.03877985409807135	0.35250927659793985	0.056181216958945346	0.02085964179040645	0.04140742816160227	9.664332027999185E-5	1.3080215061962897	4.4694718536034304E-5	2.949621209358455E-8	1.9539533917866576	-1235.494659593386	114.2055647794945	437.20306451095274	1114.2629666209336	2596.0457579111053	1442.841418115968	42.7569115623464	57	10	34	36	27	6
391855000	-46974.002606111106	-45403.7442090108	-1570.2583971003007	-45403.7442090108	444.4040564482233	0.4741500563942398	1.0343133037100218	0.03877985409807135	0.35250927659793985	0.0601558463190456	0.0201527147005637	0.04140742816160227	9.349843750202734E-5	1.285299968014445	4.469318782714213E-5	2.402243172225925E-8	1.7436113982706634	-1247.1265562406372	115.35694931096057	274.6998007144708	1499.9843719619375	1855.424076977216	1203.2699001087199	66.76666338391202	54	16	34	32	28	6
391860000	-46966.887181455764	-45404.41710032134	-1562.4700811344258	-45404.41710032134	431.6759152184049	0.47016031275736225	1.0343133037100218	0.03877985409807135	0.3529490943868183	0.0601558463190456	0.020549979287206893	0.04140742816160227	1.0047040471385223E-4	1.3087412996987695	4.857061034171901E-5	3.911910072151059E-8	1.9746599581609718	-1239.9474560215508	106.08181411547208	520.5284352354191	1658.9321149542545	1799.668918382042	770.419775859832	69.69848975531848	56	16	45	38	9	6
391865000	-46954.27971996168	-45405.05273272039	-1549.226987241291	-45405.05273272039	416.15555927923623	0.47016031275736225	0.9548476454743866	0.03877985409807135	0.3603927497886434	0.0601558463190456	0.020549979287206893	0.04228373394973703	9.997840355354943E-5	1.240508394151018	4.874478265518747E-5	2.621946032738007E-8	1.7087046401768364	-1222.8168609301592	66.50350826321875	380.6680071412469	1802.382833216426	2470.3972144863765	910.3128792397887	46.37542694537964	59	5	40	39	22	5
391870000	-46930.701537605164	-45402.76898596593	-1527.9325516392323	-45402.76898596593	405.3101402069333	0.4649300314103809	0.9548476454743866	0.03482613209559965	0.34614153377958706	0.0601558463190456	0.020549979287206893	0.04228373394973703	1.0039770961632463E-4	1.231884683684743	4.844702237904235E-5	2.1427453731082716E-8	1.707945317317841	-1223.4369173212735	66.45563021897503	639.9721790464087	1483.5968436475894	2799.758087037181	1096.964656348833	43.79781804049549	58	9	35	41	23	4
391875000	-46984.196774794924	-45414.34048318582	-1569.856291609101	-45414.34048318582	412.1381699376507	0.4649300314103809	0.9548476454743866	0.03715086397830551	0.3522131780739872	0.05924252507477126	0.020549979287206893	0.04228373394973703	9.894262108372013E-5	1.266524931066789	4.7724052049380105E-5	2.5359716675726776E-8	1.6851889859168079	-1243.8652340913188	83.73703132547425	235.58244540590368	1525.431218152901	2898.6247708788815	1484.6480644468838	282.25965437485155	56	2	40	44	19	9
391880000	-46964.027969876486	-45410.85295679068	-1553.175013085805	-45410.85295679068	378.7999943401093	0.4649300314103809	0.8740710407214246	0.03715086397830551	0.3717406092698638	0.06194787965682889	0.020549979287206893	0.03801793722014666	1.00656281222959E-4	1.3345967582903997	4.979185055987267E-5	3.401842613720248E-8	1.8969752047876227	-1228.0776377767754	99.64953555570219	384.247255072675	1789.5514565051099	1878.7878584276943	1004.0260932694865	300.6171402534056	59	3	42	43	11	12
391885000	-47015.658238259966	-45424.024076088754	-1591.6341621712133	-45424.024076088754	406.4126070282745	0.4673255450983079	0.8555636144142927	0.03715086397830551	0.3682248632340623	0.05796583230512595	0.024150124449876624	0.04164710963245272	1.0176526417199504E-4	1.3014023459389528	4.906109022134403E-5	4.0212738371270515E-8	1.828203783888051	-1240.100739538224	69.09639133630942	236.34990893927053	600.3042687537859	1750.8144169300297	1210.817564767543	35.219340679444045	49	11	7	70	29	4
391890000	-46954.8682981241	-45414.422622466926	-1540.4456756571724	-45414.422622466926	440.87493507769216	0.4379509167104326	0.8555636144142927	0.03715086397830551	0.3682248632340623	0.05796583230512595	0.024038800213978934	0.04164710963245272	1.0564946595489945E-4	1.2576146741075376	5.142340315737204E-5	1.9809455399527586E-8	1.480152102402663	-1228.2128030894164	95.3056748044631	201.11491700050476	1719.2504890283008	1967.3840897854798	758.1940214292526	119.22709053310521	60	1	19	61	22	7
391895000	-46922.7483059502	-45410.29312008425	-1512.4551858659459	-45410.29312008425	402.5331640820698	0.4300332733876853	0.8555636144142927	0.03715086397830551	0.3356071256283005	0.058541740695150786	0.021539205356641042	0.04164710963245272	1.122647001722177E-4	1.3674280421191445	5.185792061002868E-5	4.786686159579471E-8	2.211387677640196	-1224.952126412857	108.97326427871606	567.6927115243623	1342.6512477731653	2155.875210886595	1413.360456179521	253.7649979145821	60	5	34	35	25	11
391900000	-46929.80216468549	-45403.49906563961	-1526.3030990458774	-45403.49906563961	405.2963434297372	0.4509407115172421	0.8555636144142927	0.03770053277087945	0.3356071256283005	0.058541740695150786	0.01958363969155374	0.038205043862850806	1.0900053225846283E-4	1.3317846344203967	5.240010686005268E-5	4.012769189963151E-8	2.1523616077744383	-1237.6691409296902	94.11741923988441	268.146599820561	1393.6988041200239	1310.003664761593	1269.292747357405	365.30849813644096	54	8	61	9	30	8
391905000	-46955.84592143383	-45412.12039575824	-1543.7255256755873	-45412.12039575824	439.6747883279466	0.4509407115172421	0.8956267858037117	0.03770053277087945	0.36799837259714296	0.062281730084320266	0.019615112207952323	0.041794468043498005	1.0576785450488415E-4	1.2943656547651172	5.057483009167047E-5	3.314321309358174E-8	1.8319275137406825	-1233.8091468709254	120.7474438665861	257.25814863669655	951.50427243095	1860.9651070861241	362.1690876097417	122.89431720719202	52	9	43	53	10	3
391910000	-46956.94576495301	-45419.09797483968	-1537.8477901133294	-45419.09797483968	418.16527065924186	0.43842514298223834	0.7826219106601363	0.03461911341887212	0.36799837259714296	0.05452057875818857	0.019615112207952323	0.04165619525043725	1.0595450666532503E-4	1.3189554517106403	5.059610790722247E-5	5.324774205780844E-8	2.2301794866719122	-1225.5341705996834	109.85498805840214	493.9787799925476	1242.38007078108	2357.875227724078	888.7719476226865	62.66241868038701	59	1	42	51	11	6
391915000	-46992.690437229074	-45410.99776961601	-1581.6926676130633	-45410.99776961601	449.9614900031141	0.43842514298223834	0.8166709380594738	0.03885550240210458	0.36619467761469054	0.05452057875818857	0.019615112207952323	0.04165619525043725	1.0610540792800975E-4	1.4430316233750262	4.9299363714970045E-5	7.416489299592566E-8	2.2866808748454397	-1228.903574758926	67.2189553316769	131.06074289733164	855.8790942484039	2297.114960843141	903.7904303216561	264.0087361209051	45	12	44	34	28	7
391920000	-46930.44630749515	-45411.107181999956	-1519.33912549519	-45411.107181999956	483.51721652944855	0.43842514298223834	0.7634984104606147	0.03885550240210458	0.3734863167704556	0.059652805755915576	0.019615112207952323	0.04165619525043725	9.97699543902352E-5	1.2716646559589846	4.564645343900384E-5	2.161843802277583E-8	1.7218518888628542	-1229.1899135864605	69.92501718765428	276.8230385685309	1362.1193483617835	2863.671813088111	1122.6606585567065	255.11736309516903	56	4	45	31	27	7
391925000	-46944.303592200406	-45399.447807434364	-1544.8557847660425	-45399.447807434364	471.95744517202843	0.4204006283806867	0.7634984104606147	0.03885550240210458	0.3525296794613627	0.04769161084618491	0.020317698002779543	0.04165619525043725	1.0286418751507135E-4	1.3223389224975663	4.833042390439473E-5	2.78948300994839E-8	1.785504850021686	-1236.2757565890172	78.22126327426002	299.65034602169794	1098.0822941905922	3105.4950875848585	822.1533345768897	548.5075887122039	53	4	40	24	47	2
391930000	-46948.742845213026	-45428.11859691021	-1520.6242483028204	-45428.11859691021	502.52099569665677	0.4102069327465968	0.7634984104606147	0.030669383095275077	0.32389406859757697	0.04566812429077529	0.020317698002779543	0.04165619525043725	1.0835093007608108E-4	1.414938911952365	5.0170381261804594E-5	2.993706507875124E-8	1.8075071233231481	-1226.7642246508558	56.45770065637991	253.20931898807135	1388.0251606481734	2693.6946732168044	1227.6911700976573	124.92638019357472	52	4	53	18	36	7
391935000	-46932.438142166444	-45418.196141202854	-1514.2420009635864	-45418.196141202854	531.6957630994317	0.4102069327465968	0.7634984104606147	0.04152931443165657	0.31988893725678924	0.04305927495588342	0.020317698002779543	0.037252340258165366	1.072173472786705E-4	1.4018126646332278	4.809963189561862E-5	2.3906260692630692E-8	1.7431705404640554	-1227.9310016965203	67.96004708549586	586.1872464912999	1419.4813325367024	1958.0751294806255	884.6434483400809	144.98718226789546	53	6	33	38	34	6
391940000	-46938.829189789554	-45422.03601336467	-1516.7931764248829	-45422.03601336467	463.6645314387106	0.4195107289049732	0.7634984104606147	0.04152931443165657	0.3647707063872562	0.05323651206458576	0.02289412703671896	0.05040579515580933	1.0338940244949945E-4	1.3083336381342787	4.60492198056368E-5	2.2965780052134912E-8	1.761783597403782	-1222.8156736027365	70.78198537171872	293.8321930942527	1382.5131699470182	3289.122644699102	1292.3977949459963	150.09784051824042	53	4	41	28	37	7
391945000	-46933.41581007676	-45401.42680019722	-1531.9890098795358	-45401.42680019722	443.2261052075516	0.42257816983274865	0.7634984104606147	0.04120804212086673	0.3647707063872562	0.053994675164097894	0.022294567463097572	0.040898241034823264	1.002808233027289E-4	1.2768715861484794	4.493196089089201E-5	3.277880283501449E-8	1.895787608880657	-1220.1811920660023	82.24555197462057	498.6562467265606	1066.5164397300748	3542.6117331051632	1090.2561067018169	29.489888305963674	55	4	44	17	42	8
391950000	-46924.37428312382	-45390.08012082733	-1534.2941622964843	-45390.08012082733	435.6737629680002	0.42257816983274865	0.7634984104606147	0.04120804212086673	0.3647707063872562	0.053994675164097894	0.022767822590856666	0.040898241034823264	9.738214614358673E-5	1.2070218765602128	4.510477592812123E-5	2.0018717346818852E-8	1.5682269192624902	-1212.1153507588226	81.36681712322624	382.69856174558026	1129.9085086240827	3052.536636370843	1380.2007128716264	33.82841650102037	57	4	43	13	45	8
391955000	-46976.41515268594	-45401.01029555236	-1575.4048571335795	-45401.01029555236	438.02397612433873	0.42257816983274865	0.7634984104606147	0.029999907101862924	0.3690210693752487	0.06243014925056512	0.023091764340180152	0.04455007278679073	1.0377883072213887E-4	1.346162890530481	4.8351760265105575E-5	3.7808402791363135E-8	1.746884462116556	-1214.7028329143452	76.18605773905556	504.68163760987284	1347.7080598808	2683.169516185067	875.2070389269327	44.16955339602548	59	1	42	23	37	8
391960000	-46940.182637330894	-45378.38996377564	-1561.7926735552558	-45378.38996377564	513.0088679321369	0.43041273764293725	0.8096473977519029	0.03818893244015813	0.3690210693752487	0.05994680039355726	0.021939382267978466	0.041825085204223275	1.0404447394255112E-4	1.3904368764486632	4.829607211893591E-5	5.5648477198709396E-8	2.21040909263099	-1219.4729288930312	81.68090795289173	252.02316926402023	910.3340873624	1833.775248698636	1189.474059526791	101.64707347099947	59	1	43	32	28	7
391965000	-46946.00245631616	-45400.38595744843	-1545.6164988677228	-45400.38595744843	501.78225951435815	0.43041273764293725	0.8545187214218566	0.04604907282772742	0.36622629658948874	0.057221914766247474	0.025758989146709235	0.037136779229765673	1.0348966980844578E-4	1.2642419286577455	4.8488230957025464E-5	3.546194695610076E-8	1.8098700444975648	-1202.7367885027543	73.20681167747095	409.67669626835624	950.77739305114	2299.4638543866345	1380.5244934963634	114.10878588397678	59	1	41	30	31	8
391970000	-46925.386860151775	-45398.27014353256	-1527.1167166192165	-45398.27014353256	434.9780585788374	0.43041273764293725	0.8537734400331431	0.04604907282772742	0.36622629658948874	0.05176045597567262	0.019633231530027967	0.037136779229765673	1.0662375493354338E-4	1.40905681077837	4.775393930539741E-5	5.117845852566309E-8	2.115328144882473	-1216.47067682754	87.38105385979495	349.716237375046	1352.9498035820004	1670.6429551407086	1858.4604689756459	87.04776755678108	60	1	40	36	25	8
391975000	-46923.542256799716	-45397.04607422454	-1526.496182575174	-45397.04607422454	425.0562661601528	0.4509729054884439	0.8537734400331431	0.03252795056789192	0.3630772255768423	0.05176045597567262	0.01782431977496351	0.037136779229765673	9.993676814944741E-5	1.3226442152941877	4.737193288087229E-5	7.727295070207964E-8	2.5972740895502415	-1205.4070302174891	61.77165243394146	359.9323710381938	844.2008108798555	1979.2569918669167	1148.3937785279988	56.91748510478702	58	1	25	44	34	8
391980000	-46950.96286066149	-45412.41750942557	-1538.5453512359225	-45412.41750942557	420.0589304464949	0.4509729054884439	0.8537734400331431	0.03252795056789192	0.3630772255768423	0.05176045597567262	0.02191505781336018	0.04697783656489488	9.789948824653144E-5	1.1801790477644674	4.8993805865848495E-5	3.816638142768841E-8	2.004681261956631	-1204.9596895504699	72.43389869947023	194.3047358946323	841.0268307022773	1992.6012464076598	1203.6596012531008	32.15260614403498	55	2	27	55	24	7
391985000	-46963.551286700495	-45413.073719410415	-1550.4775672900817	-45413.073719410415	455.05963907074624	0.4502130019534198	0.8349742804539838	0.03664077611000471	0.3595479711271847	0.0512193621398979	0.02191505781336018	0.036986034709766656	9.55653887882602E-5	1.2572438665743522	4.889925941449081E-5	3.439073096021866E-8	1.9027284251308554	-1205.8957832422018	78.73115989573913	194.6529640882193	1016.9776641084131	2514.457442364399	1405.0071391797765	36.96690503410861	57	3	46	24	33	7
391990000	-46960.545310809684	-45415.97948063664	-1544.5658301730416	-45415.97948063664	430.96932481951154	0.45773763383761334	0.8485771332823713	0.03664077611000471	0.36512728868006955	0.05282317898533533	0.02191505781336018	0.039634249788760165	9.473345627674485E-5	1.2402134441650552	4.820771439417386E-5	6.228019912770846E-8	2.3983832235578824	-1200.5471671815437	62.86477819859211	230.686501580079	1014.3892428434083	2179.9764233472747	1375.467741727482	52.838275911358735	56	4	47	21	35	7
391995000	-46989.96505781332	-45424.401672861364	-1565.5633849519547	-45424.401672861364	430.9938345834073	0.45773763383761334	1.0399489710076895	0.03720257514052258	0.36512728868006955	0.05999013695908161	0.02197723532205987	0.0394878877765208	9.555600487346602E-5	1.2258292264791413	4.836044316200269E-5	4.9414542750195326E-8	2.1202896043277604	-1198.874220120488	62.017469179959605	440.31807992788947	1085.066905734092	2126.8923081608073	1209.2576308894438	68.46153733621179	60	4	42	28	29	7
392000000	-46974.55687561399	-45405.004730255176	-1569.5521453588185	-45405.004730255176	442.2917823155162	0.4605136780627108	0.9515038011420441	0.03237687065981166	0.36512728868006955	0.057180283611395696	0.02570335117810869	0.04261973190298695	9.673872288023948E-5	1.326001208845782	4.793086067800499E-5	3.789476586583675E-8	1.895647078424001	-1205.034684137829	69.22027517326616	295.41407110942095	1282.5159297792177	1470.4946351295991	991.1117544861866	61.30113648813101	57	6	55	22	23	7
392005000	-46983.96328360891	-45411.12087913647	-1572.842404472438	-45411.12087913647	500.6250790386127	0.4605136780627108	0.9515038011420441	0.04299993436449576	0.36512728868006955	0.055520107355100885	0.02570335117810869	0.03866200215496227	9.977317523620782E-5	1.4398718471593583	4.8421883070696316E-5	4.85207331466118E-8	1.950133125764817	-1212.3610008738021	71.54354249100865	233.37898363697772	965.8424758300157	1863.0643598964573	1353.0673627538908	334.5753529378278	58	2	27	39	34	10
392010000	-46970.69123621817	-45399.69850479181	-1570.992731426357	-45399.69850479181	501.32861637003685	0.4605136780627108	0.9515038011420441	0.04299993436449576	0.36512728868006955	0.055520107355100885	0.01756256838106828	0.04265519940188351	9.408285598028498E-5	1.2085950160164909	4.7063366741293855E-5	1.9668066445426902E-8	1.5224203503478948	-1220.2855681690125	76.6542736856576	235.9645616176792	1579.9241490788872	1994.996879512675	1145.0377242145369	190.88557693254188	57	2	56	23	23	9
392015000	-46991.39030380824	-45406.54573459819	-1584.8445692100495	-45406.54573459819	526.7393815723957	0.4605136780627108	0.8788936252760173	0.04618405137124408	0.36512728868006955	0.05710144191038881	0.017196834731595133	0.03810937907773339	9.581005069338577E-5	1.2619243385328571	4.6105790604601324E-5	2.3516040243721855E-8	1.5107260474134256	-1213.6055757332088	77.81403935765695	125.13300746767517	967.3393187924609	1691.9404614307925	1655.0853453150255	80.92404186014807	56	4	48	50	3	9
392020000	-46993.40097132142	-45426.51374327084	-1566.887228050578	-45426.51374327084	464.39118246234193	0.4605136780627108	0.9103920301608889	0.04614864624057711	0.3511552730630369	0.05710144191038881	0.027600570940027224	0.042709693480163395	9.871680118382158E-5	1.249917087652142	4.819065056124619E-5	3.708951909328792E-8	1.8376939841101487	-1204.3154275637467	99.21271032124619	437.4170122366186	784.5306419319483	1607.541041833799	2143.9899461983523	60.43910563373231	56	5	27	63	10	9
392025000	-46980.7080300697	-45434.37317819783	-1546.3348518718738	-45434.37317819783	460.2755904691738	0.4605136780627108	0.9848949083092446	0.04848332671593563	0.3511552730630369	0.05605424949940597	0.020254592671703344	0.042709693480163395	1.0801663614454826E-4	1.3208485145859505	4.939958509926959E-5	3.618117446993994E-8	1.730304764872736	-1196.6980676567543	85.84057733332922	304.8112072855618	916.2455281362754	2065.4832463356497	1715.8436349659946	74.85333391414721	59	2	42	26	32	9
392030000	-46975.8454209085	-45409.303164914105	-1566.5422559943968	-45409.303164914105	477.2863408947693	0.4640327583390396	0.9848949083092446	0.03834103621005801	0.3538121757905381	0.05416807960577642	0.0201225556551539	0.042709693480163395	1.039125099251846E-4	1.3661590328707514	4.739835512146583E-5	5.159015106667921E-8	1.9664678286604564	-1207.757888183333	68.05261425015748	372.06483431193647	1417.8978633417732	684.5809147345959	1401.001460473485	123.77932324033955	58	1	49	1	54	7
392035000	-46947.87279496898	-45428.161888948074	-1519.7109060209077	-45428.161888948074	497.1063448174744	0.4640327583390396	1.0089890079115305	0.032845153130565075	0.3538121757905381	0.05066970132279795	0.021979621209125874	0.040579117622307065	1.0652407048780427E-4	1.2766556450605135	4.850423387954729E-5	2.37045224226536E-8	1.6350142333541515	-1212.6988021522034	84.25111498249633	200.68703089704212	1295.176931164944	1494.69204437603	1851.8852947142298	135.17458154571761	58	1	8	7	87	9
392040000	-46956.474652555225	-45412.99358708473	-1543.481065470491	-45412.99358708473	481.03684243350386	0.46808711604419045	1.0089890079115305	0.0416936161161994	0.3592368577068096	0.05066970132279795	0.021979621209125874	0.05285918803966289	1.0675996487516726E-4	1.3367602920903183	4.8625231836543354E-5	5.0598135790659974E-8	1.9863231115529036	-1197.7367959629175	93.34782157544848	460.052163515939	1008.7968131258549	2009.3975377686972	1663.156452103113	55.83563278649105	58	3	42	10	48	9
392045000	-46961.56014081129	-45404.659456087844	-1556.90068472345	-45404.659456087844	463.50037082197935	0.46808711604419045	1.0374657007279788	0.039108658411525075	0.3592368577068096	0.05066970132279795	0.02242830466919298	0.03623777902741255	1.031127160510362E-4	1.3630728586214624	4.906544064456989E-5	3.945227024081585E-8	1.798050349303149	-1195.5413280709718	77.44804073950564	459.5670375012956	878.1856280515942	2193.2541867208843	1946.9410125691497	189.25240847081625	59	3	40	24	35	9
392050000	-46943.42043892884	-45404.1438331175	-1539.2766058113377	-45404.1438331175	466.6885001644083	0.46808711604419045	0.9570839182311861	0.039108658411525075	0.3592368577068096	0.05066970132279795	0.02242830466919298	0.03623777902741255	9.787943205941711E-5	1.2430993229064806	4.935249046942605E-5	2.4135843962866577E-8	1.6774754231654148	-1205.1185674021215	76.59355914033625	455.1496155981079	961.7313188776388	1160.6219767773732	1429.172025895382	113.28743607380108	57	2	49	24	30	8
392055000	-46943.51190289752	-45408.047696925365	-1535.4642059721534	-45408.047696925365	501.17446569797255	0.46808711604419045	0.9570839182311861	0.039108658411525075	0.3592368577068096	0.05362646363018772	0.018282641852914776	0.04286886495166479	1.0085897525783971E-4	1.391705402797739	5.0200129226341434E-5	3.427210547944009E-8	1.8365000183962745	-1195.2355723548299	81.41870793774417	490.1225010692278	1193.9002580087292	1344.6933192648717	1304.7436870145727	69.36895102112838	60	2	28	70	1	9
392060000	-46945.351139339495	-45409.12436214284	-1536.2267771966604	-45409.12436214284	461.4064780709164	0.46808711604419045	0.9570839182311861	0.035881465633153024	0.3592368577068096	0.05362646363018772	0.019570354396203096	0.040741192020857055	1.0095270259149118E-4	1.4366661258689328	4.804735962393937E-5	3.975877233203869E-8	1.9122409718691158	-1184.9174619830987	66.42218305541638	300.15089893965245	1315.2351740668253	1395.14097074179	1765.7561707453474	104.46093142807037	59	1	24	60	17	9
392065000	-46944.121950646055	-45408.66452465168	-1535.457425994376	-45408.66452465168	490.0839094600388	0.46808711604419045	0.9570839182311861	0.03576044999102424	0.3592368577068096	0.056980624824735794	0.019570354396203096	0.040741192020857055	1.0088083362717303E-4	1.3098458783400817	4.6468173408458155E-5	9.629114779119087E-8	2.840794930170517	-1199.7319938442372	53.67340837086386	333.96816176395396	1107.093000137086	1334.3410129906513	1129.945532993576	145.01898101156362	58	4	36	38	25	9
392070000	-46899.73560171534	-45395.170207529365	-1504.56539418598	-45395.170207529365	470.0548252726308	0.46808711604419045	0.9570839182311861	0.03576044999102424	0.3592368577068096	0.056022946318237184	0.019570354396203096	0.04109260660839813	1.0718912386880259E-4	1.3155985981391756	4.690098658291534E-5	1.1538877127150272E-7	3.294164770508656	-1210.817067421834	62.71840157474612	597.0312370096067	1346.4673663241713	1214.3754341031772	575.0538161087698	27.344919814138084	58	7	61	36	3	5
392075000	-46933.69813734449	-45411.554556006464	-1522.1435813380244	-45411.554556006464	495.54404963292944	0.4789155159089939	0.9213926058726204	0.04011132841683029	0.3592368577068096	0.05209459242225716	0.02593712323427345	0.04109260660839813	1.0875209094857493E-4	1.3753626536157153	4.58607730099346E-5	2.0573396863679076E-7	3.8444574059947785	-1223.0205670468224	72.10126089225938	321.9033548891471	1758.6000034238448	1381.0956205055095	1027.459445800475	54.418797148454935	55	4	74	25	6	6
392080000	-46924.60776713414	-45415.03700677023	-1509.5707603639075	-45415.03700677023	450.7139449164101	0.4789155159089939	0.9213926058726204	0.04011132841683029	0.3592368577068096	0.05324469672265735	0.021204146793205945	0.04109260660839813	1.0884860291152566E-4	1.3692231615330446	4.673318747562953E-5	9.978378623476395E-8	3.203159161335952	-1231.3141431238193	99.27164680182689	227.44194117146503	1471.856010714224	1697.8327247750037	530.353644580658	33.77829906909714	56	2	71	31	6	4
392085000	-46889.234911605796	-45384.54462421572	-1504.6902873900729	-45384.54462421572	455.48702013013184	0.4847692037317405	1.1265212798686532	0.04011132841683029	0.3592368577068096	0.05324469672265735	0.02091332768227635	0.04109260660839813	1.0545783688841686E-4	1.4007543917507854	4.6421434077757633E-5	6.001297191591826E-8	2.539259790903226	-1230.5575553350488	83.77492482387188	179.30856060901348	1367.2397742387711	1866.3434867616027	1656.8989011764695	21.572141714567504	58	1	50	12	44	5
392090000	-46933.96310028965	-45403.43627198149	-1530.5268283081612	-45403.43627198149	451.25150154551585	0.4847692037317405	0.9574148381223698	0.040964152261456235	0.3592368577068096	0.05338805709217481	0.02091332768227635	0.04469031873241048	1.0078881723190087E-4	1.3306219296710609	4.5015660006843146E-5	4.754597661399497E-8	2.245778256168372	-1230.4684642882908	91.73202883970178	451.5367561443038	1716.7455398584725	1590.4497389802466	1683.4178181991024	169.20266723550336	59	6	48	36	16	5
392095000	-46918.05411262921	-45397.96666086337	-1520.0874517658385	-45397.96666086337	483.90746578970146	0.45742036651787393	0.9419352661905847	0.035823926100544405	0.336726578369369	0.05601344945483959	0.02091332768227635	0.042385863486848877	1.044080149882707E-4	1.30511110915512	4.5246732633334425E-5	3.622051046654029E-8	2.0146291062879684	-1227.9909901832664	85.53591637903502	448.6837551927923	1774.7770833519794	2205.1488710765484	1335.8726387843453	59.057264741168865	60	2	45	40	17	6
392100000	-46930.64096611135	-45414.066695185116	-1516.5742709262352	-45414.066695185116	461.2852803297225	0.45742036651787393	0.9419352661905847	0.03485220168173968	0.3204313933787765	0.04995436082675022	0.022073675159051943	0.042385863486848877	1.0466269373586409E-4	1.3733731989372497	4.5843356230813376E-5	5.315193200100066E-8	2.224337964650449	-1218.1479770681551	84.42795851222353	202.57021190286855	1348.0529201810148	2327.249238580521	1527.3205616263003	73.87468080681386	57	3	47	45	12	6
392105000	-46909.64889472759	-45403.50941301189	-1506.139481715696	-45403.50941301189	444.08170267225773	0.45742036651787393	0.9678377797609853	0.03547084949098491	0.3510218907969504	0.04995436082675022	0.022073675159051943	0.03618733044927274	1.099314084413905E-4	1.3309133791099879	4.726250548929199E-5	1.6817698143767678E-8	1.4783592494176403	-1229.4573913132624	76.96283206356127	379.1790129417027	973.0858719804704	1403.7634420921427	1422.7370664940934	54.41480358531771	59	1	36	39	29	6
392110000	-46898.1917227156	-45401.0024818379	-1497.189240877696	-45401.0024818379	552.4152716642399	0.45692600131962485	0.9678377797609853	0.03547084949098491	0.3381140907248575	0.051238674856239515	0.022073675159051943	0.03975480545208398	1.0500653946005428E-4	1.3038240913052155	4.411071421214116E-5	1.899319016380601E-8	1.6270470286408119	-1230.8933734377863	78.9067812926678	367.181082817251	1498.7246177912496	1886.0005174847427	183.11058606769353	45.873233467821606	59	1	65	39	1	5
392115000	-46910.81540708915	-45403.53171050456	-1507.2836965845854	-45403.53171050456	445.9284063074544	0.45692600131962485	0.9678377797609853	0.03547084949098491	0.351481596790913	0.056809897219756864	0.022073675159051943	0.03975480545208398	1.0652228992714778E-4	1.299541283638292	4.608679526623935E-5	2.7215988426197296E-8	1.812117753938945	-1227.7838551568484	88.77313070647628	496.7755913061973	1484.728671570236	1605.9497850895013	64.36510857107169	8.209970652827385	57	4	62	40	4	3
392120000	-46951.282750282786	-45408.12699107183	-1543.1557592109539	-45408.12699107183	453.96550110408504	0.45692600131962485	0.9678377797609853	0.03547084949098491	0.351481596790913	0.056328659284435915	0.022073675159051943	0.04150482678056892	1.1147412808020903E-4	1.3816991206858418	4.788518283385314E-5	3.52266513936149E-8	1.8125462018477516	-1235.3034277011693	70.33556704327398	178.22017771204128	1415.7990367784494	1648.0638955061625	156.7981906846489	28.633135736189274	39	15	49	60	6	1
392125000	-46946.96057823977	-45393.54729046777	-1553.4132877719965	-45393.54729046777	490.23603470547386	0.4440939277404464	0.8757797911515885	0.04154210943506888	0.347299108234534	0.05551036087230066	0.018610843622911256	0.04150482678056892	1.0735758376061817E-4	1.303109664888495	4.878079358050957E-5	3.7968577324014046E-8	1.8238414120159612	-1224.5618612048547	99.66090708182973	366.491457878832	1082.267785624204	1750.521151126183	1896.8547912972413	25.34635162296987	56	14	20	63	11	6
392130000	-46927.083865792345	-45411.30492585539	-1515.7789399369587	-45411.30492585539	473.80607981133596	0.4107538171958968	0.7374611891998976	0.04154210943506888	0.347299108234534	0.05551036087230066	0.02085380362755729	0.04150482678056892	1.088844872739787E-4	1.346242905774803	4.8460830258975205E-5	2.0957733073914658E-8	1.5874410417036333	-1221.9613677383786	89.00800546253217	408.9286912016947	1391.0077275163624	1798.5661547076033	1338.1850381175445	49.03370266921933	55	15	29	57	8	6
392135000	-46955.50698512634	-45408.57898399358	-1546.9280011327571	-45408.57898399358	525.5623664369734	0.41429478032113476	0.8702155664786722	0.038652143245338576	0.347299108234534	0.05207666708085235	0.02085380362755729	0.04115445461728418	1.1292489477214179E-4	1.3127525838680716	4.992288376822277E-5	3.207431919582429E-8	1.7049148648194832	-1230.6047035580316	91.59074292424947	328.68071798210485	872.7446298203138	1356.960767131118	1369.362314681221	52.6516882328013	54	21	7	82	1	5
392140000	-46934.77203777111	-45406.741409952025	-1528.0306278190842	-45406.741409952025	498.9468758651839	0.4452212620742394	0.8971793581638987	0.04596838902810524	0.3535406397628566	0.05207666708085235	0.019013382250797423	0.046671671675763686	1.0734789265611291E-4	1.18540165937678	4.769727456407295E-5	2.5649468049459535E-8	1.7684196680854307	-1240.2577171634698	108.4348997096733	155.38377992292112	906.4302069743405	1949.3651107045207	185.71551071917727	236.52412941764368	50	5	21	89	4	1
392145000	-46968.808474530044	-45409.33627980031	-1559.4721947297335	-45409.33627980031	565.0578722969128	0.4710270148700626	1.070778342133711	0.03688463138063211	0.3535406397628566	0.05207666708085235	0.021228038231813892	0.046671671675763686	1.0422112946478591E-4	1.2436003110393352	4.5589911833398555E-5	2.280499795613009E-8	1.544450363982893	-1237.0249648599658	70.84892906593227	255.02131935021953	573.7828451346124	1736.2032438722715	190.58736099741907	172.61764201522138	40	13	26	86	2	3
392150000	-46940.53395982062	-45403.048033914325	-1537.4859259062966	-45403.048033914325	541.8319112702071	0.4710270148700626	1.070778342133711	0.03688463138063211	0.3535406397628566	0.05785695738399353	0.021228038231813892	0.04745520287324793	1.003749016822342E-4	1.1943454825017357	4.616866347077853E-5	2.010163378371585E-8	1.6287404577806945	-1237.0992922066175	78.1387417004582	169.17338924425167	843.0383128270241	1405.5361631740839	562.8277020873035	77.71067446641338	44	7	32	78	3	6
392155000	-46955.55278829377	-45409.44149098305	-1546.1112973107188	-45409.44149098305	478.4216382644969	0.4710270148700626	1.0109255387896683	0.035702965531677754	0.3535406397628566	0.05116087419398617	0.021228038231813892	0.04443907268912035	1.0106540741776854E-4	1.175382965582888	4.7269124848848176E-5	1.2032183327280336E-8	1.2940997418150177	-1242.0596040163975	115.93690166584784	343.6425296248068	867.4157178515758	1861.6758299980497	1283.8094837686695	49.91126810417616	48	5	42	56	13	6
392160000	-46966.46974206114	-45424.312959410294	-1542.1567826508442	-45424.312959410294	479.9707371408195	0.4802465674813536	0.993336174046873	0.038025017321403565	0.3207956068790109	0.0498090206992473	0.021228038231813892	0.04094441401083564	9.64447545323378E-5	1.2885744698977657	4.6770851886308383E-5	2.029742175003113E-8	1.6886774635975978	-1237.0919213645204	100.54692289307566	274.5079021309491	984.9984280106507	1843.3034386172947	118.91975868319655	71.23385341120151	49	5	45	65	3	3
392165000	-46941.28741302616	-45406.385113746146	-1534.9022992800174	-45406.385113746146	494.9266729148007	0.46930974628126354	0.993336174046873	0.0321134324439675	0.3207956068790109	0.0498090206992473	0.021228038231813892	0.04094441401083564	1.0229449547653395E-4	1.2561649094978071	4.781463327789752E-5	2.3211468911722682E-8	1.6735537188025427	-1239.327759504796	131.25285809051252	239.270737721864	974.1729703754459	1348.0994480415293	167.1207157502544	64.20786164893995	50	10	35	70	1	4
392170000	-46943.847609686825	-45399.63307899376	-1544.214530693067	-45399.63307899376	549.0967989918095	0.46930974628126354	0.9044175021454037	0.0321134324439675	0.3176777334978374	0.0498090206992473	0.02101776165928368	0.03513197981333086	1.0621788340199116E-4	1.3984840589409324	5.0024882791360745E-5	2.9706517149211617E-8	1.793838810210904	-1241.9611965354557	135.40181819125021	310.0491910832081	682.1647279162021	1511.9426536440744	540.2467347603535	89.93634091735835	51	7	18	86	3	5
392175000	-46939.49801044539	-45392.48548430307	-1547.0125261423204	-45392.48548430307	464.3046679943887	0.46930974628126354	1.078485723130566	0.04195008061977596	0.34186691032341543	0.0498090206992473	0.020847944790554802	0.03513197981333086	1.0125256297645708E-4	1.2825644610792688	4.937005015953932E-5	1.9332365731263324E-8	1.5940147116298045	-1248.3887118713317	136.2103101418018	390.7560726204811	916.6658231201835	1386.6601862547104	44.411453764984195	78.55403573216148	56	2	10	95	1	6
392180000	-46921.18923098846	-45400.17775172934	-1521.0114792591196	-45400.17775172934	454.8420206381088	0.46007772524695656	0.9887564928005547	0.03466349052744606	0.34186691032341543	0.061564055777271046	0.024164612000062164	0.0375070165532745	1.0290575280407014E-4	1.2693528454655576	4.983823879222712E-5	1.4338036816141863E-8	1.4270673298060812	-1230.1150490334232	119.7508261030584	329.1742608510999	300.1985702114496	1844.237082570145	49.589067670851335	40.12129877008256	47	10	9	97	1	6
392185000	-46943.57587625375	-45406.72836509726	-1536.8475111564946	-45406.72836509726	423.30009083256215	0.46007772524695656	0.8799801292261745	0.038393332532399994	0.34186691032341543	0.061564055777271046	0.020227202564440442	0.03639120995062024	1.035451975986687E-4	1.265109215710973	5.133625177078792E-5	2.625934931508874E-8	1.762629309017579	-1228.1310934953863	162.51100946209772	91.39307865301498	576.3430037536704	1337.3562158886693	1989.7853912220141	39.40092792743988	14	39	17	90	4	6
392190000	-46934.10653489987	-45405.066204926996	-1529.0403299728744	-45405.066204926996	421.62695763000755	0.44650508296021607	0.7924485005811824	0.038393332532399994	0.34186691032341543	0.04567211510518645	0.023408748304319958	0.03639120995062024	1.0571317764221476E-4	1.2812409401372051	5.230088064782714E-5	1.7260223831862444E-8	1.4371584970042044	-1206.593991975571	83.3758043138896	133.62059862526283	306.5769290470793	1189.7052305644652	1749.8811535188968	49.56492458404993	23	31	22	49	39	6
392195000	-46896.923329367804	-45388.22773043216	-1508.6955989356454	-45388.22773043216	437.5737097292332	0.41735511300793904	0.7924485005811824	0.038393332532399994	0.34186691032341543	0.06075870673086236	0.023408748304319958	0.03897954201399831	1.0912789454636663E-4	1.3122413087246037	5.2193364464253536E-5	2.4970936531983124E-8	1.6401977605944673	-1203.9130179885844	136.48411799156347	100.59710655205399	362.2310049735066	1472.9661044185598	1247.7794521149146	35.438171771245756	2	53	19	53	37	6
392200000	-46893.67862913508	-45409.173926704636	-1484.5047024304415	-45409.173926704636	442.6457482289106	0.4216617775049587	0.7924485005811824	0.038393332532399994	0.34186691032341543	0.06075870673086236	0.020638606382537443	0.03897954201399831	1.1722658693486103E-4	1.428784259130641	5.277688845719887E-5	7.352018737553361E-8	2.58554542769879	-1202.1664220615137	122.68616575617929	80.31367817979663	404.77849561464524	1217.8789354516978	1059.6201574880972	39.96357788443047	20	40	13	56	34	7
392205000	-46898.422847842725	-45405.04364420476	-1493.3792036379643	-45405.04364420476	491.7029909330294	0.3938730403592971	0.7660035720936849	0.038393332532399994	0.3490094568212899	0.05726149918086522	0.01826296483418702	0.04293108976427557	1.158235759997173E-4	1.372578977976768	5.262958981505741E-5	4.463711640268009E-8	2.1789891059644946	-1214.3840143449725	79.07196510493122	101.0780686788989	362.3567335401419	1849.4708265164127	1046.4054715769296	135.45809939517045	35	20	20	63	25	7
392210000	-46883.33437210349	-45385.28469711711	-1498.0496749863794	-45385.28469711711	485.53755013759996	0.3938730403592971	0.7660035720936849	0.038393332532399994	0.36337084052042623	0.05726149918086522	0.02438173272646823	0.04167230274014315	1.1077422884346647E-4	1.3456485290398048	5.0665004982029705E-5	4.611637135177224E-8	2.200387517287424	-1213.9866765940333	65.94344333573832	111.4102992422128	450.3954939254847	1676.4418351932406	1414.2145805043747	109.49922951700266	33	25	17	34	54	7
392215000	-46940.96004736956	-45393.776674923676	-1547.1833724458863	-45393.776674923676	471.81790854273316	0.3938730403592971	0.6674399857635671	0.038393332532399994	0.35910236649540234	0.0593332800906649	0.020597186155442065	0.04924083326075597	1.1163255632050784E-4	1.318303594668302	5.04899124972912E-5	2.164593952600364E-8	1.497239403083162	-1228.032744593575	71.29476346716291	166.68104713022294	885.3188093711042	1387.0280600199549	1309.7376586797957	145.2661470868165	34	30	10	42	46	8
392220000	-46921.14070839762	-45389.97964576217	-1531.1610626354557	-45389.97964576217	472.358439083533	0.3835908119155974	0.6674399857635671	0.038393332532399994	0.4016209332632128	0.05600456074194248	0.020597186155442065	0.04924083326075597	1.1366744691948896E-4	1.260647898276532	5.268182214760902E-5	2.359592936947333E-8	1.5143727523200505	-1214.7222042757096	89.4192892184772	177.388931927454	789.0873894183201	972.0941303814217	1530.3674567688074	164.4094769440598	37	32	2	29	64	6
392225000	-46954.233620686326	-45411.314968694074	-1542.9186519922548	-45411.314968694074	456.40031510279897	0.4027753384910175	0.7920510092693883	0.038393332532399994	0.3639610092573912	0.05600456074194248	0.020524345260390646	0.039296880776053915	1.166816806946807E-4	1.2814955126841596	5.4940182577713845E-5	3.3660112459115364E-8	1.5913295193011516	-1194.2680247158153	62.071388266535905	189.23609853333406	481.28184023049715	1394.2819323772296	1351.4811654525563	27.4530612014824	17	54	10	50	32	7
392230000	-46939.18236739213	-45391.735535170934	-1547.4468322211949	-45391.735535170934	449.4628414266849	0.434185814099219	0.7920510092693883	0.038393332532399994	0.3660655579870105	0.05600456074194248	0.021263217474068497	0.045477216388520855	1.1752763345357809E-4	1.3208406138517563	5.482020200287106E-5	4.1910450913186836E-8	1.6535521160474473	-1189.6228112822596	57.39579538612587	169.82205087586587	288.6237221526624	1740.9764612586612	1040.3576532370964	46.371333675043005	21	50	4	63	25	7
392235000	-46970.07877341423	-45394.18385967407	-1575.8949137401598	-45394.18385967407	426.7810486127014	0.434185814099219	0.8468668591335825	0.03846964269775141	0.355085530410009	0.05843132720115688	0.019777956300310175	0.045477216388520855	1.1268659414128822E-4	1.248681133262204	5.2737352328494254E-5	4.133326099551807E-8	1.6914121470888006	-1190.139414777317	50.5977468392691	118.56573249266408	315.71395163011186	1660.6229962497955	811.153258459483	39.12126022240209	16	50	12	68	17	7
392240000	-46971.20551669864	-45409.506413621144	-1561.6991030774984	-45409.506413621144	424.339305452503	0.43728778289130943	0.8468668591335825	0.04004166581430158	0.355085530410009	0.05843132720115688	0.021271258981103124	0.045477216388520855	1.1476296219709655E-4	1.2809471191469501	5.518425773563952E-5	3.868894443002241E-8	1.619603404810536	-1186.2519486620502	91.91299989133368	143.3999017056642	218.8466655616592	1493.75652674056	1139.2746034716172	88.94066579249878	25	37	16	77	8	7
392245000	-46939.486875080656	-45409.65637583358	-1529.830499247073	-45409.65637583358	435.27505912866985	0.4725076086922304	0.9469966369117198	0.04004166581430158	0.355085530410009	0.05843132720115688	0.021271258981103124	0.04063498697809317	1.1517381979032123E-4	1.3327785542917256	5.279334071968724E-5	2.8044854650740226E-8	1.5542857854397363	-1206.0836561555666	127.83743668551445	113.14055827456009	378.7548857963448	1526.345591900763	1293.1932833027254	25.11717729512316	13	47	17	67	20	6
392250000	-47002.213397023464	-45422.05464781147	-1580.1587492119959	-45422.05464781147	411.64530403367627	0.463786007504725	0.9623516019321121	0.04004166581430158	0.355085530410009	0.05843132720115688	0.021271258981103124	0.04063498697809317	1.1404379111113906E-4	1.2827407008827945	5.336048098191051E-5	3.767835674323195E-8	1.6058322049097842	-1214.3883228776476	121.1563138576225	154.68007472624424	942.0983197257993	1653.8194159466673	1015.5018199537229	94.06419003450046	34	35	21	52	22	6
392255000	-46928.8748084721	-45406.75851533743	-1522.1162931346732	-45406.75851533743	425.8923866023353	0.4775118145328449	1.0368349322385362	0.04004166581430158	0.355085530410009	0.05843132720115688	0.021271258981103124	0.04063498697809317	1.1465706372446754E-4	1.2845235671234838	5.061402886730213E-5	2.0011632959340638E-8	1.5024267308037387	-1226.0570463486251	101.55083772789668	172.35014614507259	999.2372906196491	2967.096858254423	1308.9407427048873	249.05282405489808	19	45	42	35	22	7
392260000	-46918.238596494164	-45397.45186914535	-1520.786727348814	-45397.45186914535	421.64219327761026	0.4775118145328449	0.9795018691235085	0.03568200294861822	0.355085530410009	0.06253558436316742	0.02323593722689458	0.04063498697809317	1.1366240697436019E-4	1.3724085648202191	4.8774383498066925E-5	3.660226395164669E-8	1.972117785580663	-1232.3719527066014	66.09472144449953	203.77168389205664	629.9888757396599	2013.4986407430333	675.4835706297617	239.78146297784588	24	37	27	56	21	5
392265000	-46920.017058480706	-45390.100378805764	-1529.9166796749416	-45390.100378805764	410.4944816528938	0.4775118145328449	1.0358174476462	0.03568200294861822	0.355085530410009	0.06256610027479881	0.023736636422888292	0.04063498697809317	1.0841258293998573E-4	1.3869448170367045	4.669446935274535E-5	3.569961859949995E-8	1.9972344846950691	-1238.8039941011452	105.68406973474163	297.0032662140484	647.5209476646413	2370.245463896958	1232.98503136284	45.53986979059025	33	30	28	40	33	6
392270000	-46956.75855554092	-45390.6949996812	-1566.0635558597137	-45390.6949996812	567.8718665062705	0.4775118145328449	1.0039218443623512	0.03568200294861822	0.355085530410009	0.06158208185152915	0.018747449931089323	0.04063498697809317	1.0824911899209825E-4	1.3291630703182933	4.5599444170498106E-5	6.468409060269918E-8	2.3666054026508676	-1248.5511573851977	47.25922868276934	158.03093901326	617.9536756734464	1973.2043396879221	1029.8036243555764	159.43448493857733	12	42	40	44	25	7
392275000	-46963.6624927025	-45398.8866852417	-1564.7758074608023	-45398.8866852417	434.5820872968685	0.4775118145328449	1.0039218443623512	0.03568200294861822	0.355085530410009	0.06158208185152915	0.023690195519018943	0.04063498697809317	1.0784553400370112E-4	1.3469176346642084	4.673727592744688E-5	5.1099538852445156E-8	2.1596487696341997	-1242.2274944495887	77.29211053720176	132.63325576099695	778.6220825259051	2444.925682777961	857.7980312342229	40.358046754304944	9	43	43	49	21	5
392280000	-46925.11251138608	-45402.16606093496	-1522.9464504511252	-45402.16606093496	403.56984047523997	0.48760381965312605	0.9990854764279519	0.03568200294861822	0.37865792093738165	0.06158208185152915	0.01750092971529051	0.04476990676934961	1.1029617475350194E-4	1.3583323556309537	4.6651656740655996E-5	1.51822479784707E-8	1.436609222393908	-1244.873845782311	69.17258662014011	158.2508153707865	810.6960578769219	3438.934468046186	1033.1843459917643	112.03349904726234	17	32	49	38	30	4
392285000	-46911.51350300002	-45394.101639722765	-1517.4118632772538	-45394.101639722765	427.9246628919073	0.45691037650900235	0.9990854764279519	0.03664165634687235	0.3655779875546482	0.05156373519038899	0.019216044166002925	0.04047950004493677	1.0704713402287887E-4	1.342604237587896	4.4889885537097694E-5	2.1230449130900326E-8	1.6886042177348082	-1245.2654671657115	69.30057742894346	186.21657228225988	715.3373330646308	2768.5035685252915	934.0065767621431	232.5285520398251	25	27	36	51	25	6
392290000	-46915.37076268584	-45394.66358662845	-1520.7071760573863	-45394.66358662845	512.8446913144837	0.4588862130350249	0.9909159328380863	0.03664165634687235	0.36129496418656604	0.05156373519038899	0.025733754468385182	0.04047950004493677	1.1907432384888554E-4	1.422223118487969	4.498002306472548E-5	3.001440347926571E-8	1.8024803588922094	-1253.4103969435134	98.83911632810891	137.50406977170587	645.5185931349079	2394.205488264387	1111.1169905193835	185.88433576764567	22	35	29	55	22	7
392295000	-46906.64071179805	-45385.1714295152	-1521.469282282852	-45385.1714295152	486.02881522614877	0.4511672121362714	0.8566211033035751	0.036394490547449185	0.34369049374201216	0.05156373519038899	0.023212559246458642	0.04047950004493677	1.16947498658227E-4	1.3530467037546219	4.603677423815639E-5	2.3313929244344458E-8	1.6090281676170946	-1239.10326943455	76.54430144159731	137.0443590493664	664.31420497068	1753.2991603966284	1217.7109161566557	138.59563176063452	45	11	27	68	14	5
392300000	-46907.97793299315	-45386.90185784905	-1521.0760751440948	-45386.90185784905	429.5803394365746	0.4511672121362714	0.8566211033035751	0.038526009078988566	0.34369049374201216	0.05156373519038899	0.02146267073384458	0.04455774976789614	1.130777697484411E-4	1.3648286161952026	4.4570024232858974E-5	2.7720068065771117E-8	1.837673335428366	-1247.9482408512522	68.2531717136877	197.91081996500884	975.8702974160313	2597.38263567964	1072.2762851470538	27.519854927997578	41	16	9	76	24	4
392305000	-46901.01435860462	-45389.579274857126	-1511.435083747489	-45389.579274857126	422.63436392093405	0.44043578677251605	0.8566211033035751	0.038526009078988566	0.3380432160750048	0.05589914507644514	0.0196677983181328	0.04455774976789614	1.1337069489793299E-4	1.3877286977373435	4.574589296918806E-5	3.015025326523277E-8	1.8918345694358691	-1252.0528551530008	126.64241070097857	300.7892680893548	827.1387018394985	1662.673030018727	493.662141560706	22.980512691675617	41	16	24	79	5	5
392310000	-46901.061639263375	-45404.947946901004	-1496.1136923623728	-45404.947946901004	421.97468719931067	0.44043578677251605	0.8566211033035751	0.036661086605059415	0.3709408975263003	0.06056212139461741	0.0196677983181328	0.04829494906570221	1.1644218613325163E-4	1.3467660673456288	4.851116855890392E-5	1.740140091032065E-8	1.5310778604079271	-1242.1476646255132	85.08322946904742	148.64121993836497	558.5633580572969	2354.1357287499536	1006.8819964418742	49.329316576526296	25	32	23	72	13	5
392315000	-46889.048075704566	-45394.28099868514	-1494.7670770194263	-45394.28099868514	414.6770526418	0.4431601280864428	0.884695677548636	0.036661086605059415	0.3514269104774744	0.06056212139461741	0.0196677983181328	0.045698629480467046	1.1747001510653435E-4	1.3434415552982153	4.7258138924633604E-5	1.4259486277872981E-8	1.4456161929057778	-1249.685101582657	92.40187856293801	112.22055734864217	533.1162045136319	2234.8524995126277	691.2994450647964	26.99364269429812	24	29	35	65	13	4
392320000	-46894.84177880853	-45410.34655924078	-1484.495219567747	-45410.34655924078	424.56197095543536	0.44172524161298904	0.884695677548636	0.03769647257516134	0.3481225839366718	0.06056212139461741	0.0196677983181328	0.044057353874258916	1.1905075320549573E-4	1.4590891066854563	4.846727312988091E-5	2.7980416250466938E-8	1.910556092210676	-1246.9026558730584	149.52988356765576	101.54609596202272	530.1289190177233	2073.0233467141193	1359.3393973475006	50.61612408425911	19	34	26	46	41	4
392325000	-46937.949534969724	-45407.89653690155	-1530.0529980681729	-45407.89653690155	445.65960464201726	0.436463373653147	0.8780519257307892	0.03399796077742107	0.3829001468242236	0.06354776661068849	0.018351705451726468	0.04569959668812958	1.1240699662715562E-4	1.3320272515756904	4.887130636204236E-5	1.9033987391125546E-8	1.5475532702325727	-1257.511455325884	144.99601408068693	238.48127519260393	288.86125125903595	1300.345440694055	1838.8252185563813	37.34802472724847	42	1	17	61	44	5
392330000	-46897.51511255352	-45395.96949941126	-1501.545613142262	-45395.96949941126	476.01349500899255	0.4570746920239899	0.963511516384146	0.03337477330502005	0.3351364563996476	0.06354776661068849	0.02294132941631281	0.049175371833913115	1.125153460353676E-4	1.417718465148204	4.7770680781307695E-5	2.5518813036734586E-8	1.865319387301177	-1249.7632982207447	150.63176732850627	401.9358965608626	226.47071638899797	1183.8993189489327	2176.8744762575157	828.0835258552191	55	3	5	60	24	23
392335000	-46928.04110096052	-45408.18142397529	-1519.85967698523	-45408.18142397529	437.32156231328486	0.4570746920239899	0.9968664527239359	0.04164802785645214	0.3413966469061187	0.06326797783862742	0.024711630344291684	0.049175371833913115	1.2237282318406178E-4	1.3881942968845329	5.284118718265039E-5	4.666875487045965E-8	1.9092260659618743	-1223.016572752429	119.56500039298854	603.5686985512817	1191.4187155956677	2063.7238758628237	776.8549136762697	317.83166165318704	57	21	46	25	13	8
392340000	-46870.310892982096	-45383.16819709598	-1487.1426958861089	-45383.16819709598	422.5551082843073	0.4570746920239899	0.9172570764462588	0.038436056693810554	0.3913493110293327	0.05312352072948871	0.019359479052737338	0.049175371833913115	1.2550542357094656E-4	1.3977643518910656	5.1958882642286265E-5	2.4302065445833074E-8	1.5495398225486319	-1204.4660968509422	68.26594067449541	347.29980934596335	1076.435199661325	2287.6828267687065	636.0284875881497	40.426342068518046	57	4	60	27	19	3
392345000	-46932.420994669774	-45406.02393773571	-1526.397056934065	-45406.02393773571	430.96784809740006	0.46133184021655843	0.9172570764462588	0.03630411831096291	0.3564698171263479	0.05312352072948871	0.02596687271958203	0.049175371833913115	1.1770353744514456E-4	1.4195462565974222	4.7994253700900655E-5	2.8758912731576587E-8	1.631266242663039	-1219.6699766649424	91.57938200117458	234.16919734981298	984.8691479479872	1849.9173697264841	753.4339548817525	28.019729822278997	52	4	42	52	15	5
392350000	-46900.77921801173	-45396.639465637425	-1504.1397523743096	-45396.639465637425	424.272444150786	0.46133184021655843	0.9172570764462588	0.04019139428320217	0.3564698171263479	0.05312352072948871	0.026278075638282578	0.041854316662898516	1.2006353419724858E-4	1.3634987935618592	4.8074680497439E-5	3.3114420473856055E-8	1.9121150513900924	-1226.7833890762788	86.25640500492862	406.36184116384777	849.5264594597345	2073.6232498097916	1063.5184541725698	76.50710645976173	54	10	27	61	12	6
392355000	-46936.91880590764	-45423.58200875172	-1513.3367971559167	-45423.58200875172	427.9218963133507	0.4586209485705406	0.9172570764462588	0.03381788597855326	0.3564698171263479	0.05312352072948871	0.022082280118978198	0.04054435740389759	1.2501221963478248E-4	1.377807335219032	4.934107128960889E-5	9.269103291521055E-8	2.5998410220195582	-1223.8384995375745	97.23845755459415	410.6346857852504	628.7412718046484	1980.9694696055658	1381.8789632266519	65.33489788498625	55	2	42	56	9	6
392360000	-46942.536326257876	-45401.042342935005	-1541.4939833228723	-45401.042342935005	436.79632219067184	0.4586209485705406	0.9172570764462588	0.03381788597855326	0.3564698171263479	0.06185181283506617	0.022082280118978198	0.04054435740389759	1.1816122453445929E-4	1.3369656118811986	5.1022476099775835E-5	7.729081063381535E-8	2.431824980697054	-1236.3844607663048	111.45152500563744	102.62559589659801	774.8680846933006	2111.172133147769	1416.933674955402	48.66291603793122	40	16	34	68	9	3
392365000	-46911.91905687098	-45386.96879944687	-1524.9502574241094	-45386.96879944687	438.8995585840153	0.4586209485705406	0.8733664971532079	0.03486533029017131	0.3564698171263479	0.059272947041061744	0.022082280118978198	0.04054435740389759	1.154208338899069E-4	1.3950815510108454	4.8534381664714705E-5	4.0935141107368074E-8	2.067721455099541	-1242.4660958487345	103.10297247760703	310.0910592724395	811.4635938792507	1688.3107142189651	598.374775544291	11.617436478946768	54	5	13	76	19	3
392370000	-46932.039115670326	-45399.15971483834	-1532.8794008319894	-45399.15971483834	438.505151801791	0.44475796952742985	0.8733664971532079	0.03486533029017131	0.37336024966335685	0.05323562526638969	0.020549988493198973	0.04054435740389759	1.1484620244382343E-4	1.4193012578130677	4.9831520025640494E-5	3.267337558750232E-8	1.725831102665542	-1217.2799026482337	69.30984791000787	89.63239458476329	630.4355368089974	1785.7506911404016	344.5584640806963	7.731956190682378	23	33	27	80	4	3
392375000	-46909.194576906986	-45394.578137653	-1514.6164392539886	-45394.578137653	459.9728774198853	0.44475796952742985	0.8220372789671501	0.03486533029017131	0.37336024966335685	0.05323562526638969	0.020087766504271576	0.04478610644941621	1.1821648277649526E-4	1.3916234708848783	4.818246558915995E-5	5.115412089430411E-8	2.130487604047119	-1227.9998554905933	74.9014980642997	92.68474067730912	593.409175781078	1809.2496042106502	371.6505862931519	37.61809088423185	15	42	27	74	9	3
392380000	-46909.42790125385	-45390.230539553166	-1519.1973617006872	-45390.230539553166	475.3244551708398	0.41675633811769563	0.7847016281236628	0.040385946360148035	0.34841799360339837	0.0566347060013593	0.020087766504271576	0.04478610644941621	1.2887858311503485E-4	1.491125285680276	5.22594992854521E-5	4.2728331466995105E-8	1.819849552147334	-1235.763674284029	64.3490219935367	130.98311195242744	548.3752916947001	1641.3498902118863	926.576119213832	291.5706879698332	13	39	22	85	2	9
392385000	-46932.84085058193	-45411.102311327784	-1521.73853925415	-45411.102311327784	475.55597431891954	0.42810559089361927	0.8249177982823457	0.036593367361014734	0.34841799360339837	0.0566347060013593	0.018781896332067723	0.04608055367247031	1.2432777110380226E-4	1.3964228998003525	5.0732225754850016E-5	4.223844306203071E-8	1.9447265943333119	-1242.0241608121537	82.30441831153138	97.9055871254305	657.2541142756869	1442.9620723374178	811.5972924143242	318.44780780342893	38	16	35	72	7	2
392390000	-46901.18215899695	-45406.988552879244	-1494.1936061177066	-45406.988552879244	649.0884468610949	0.43027163730138723	0.8249177982823457	0.036593367361014734	0.3316286577759235	0.054658659713665056	0.018781896332067723	0.04608055367247031	1.2179574076154535E-4	1.4515297496250241	4.7617337459682704E-5	2.3146507214783985E-8	1.6821302371151527	-1246.0066638024614	111.44026253827144	197.87024895905824	695.7426295028158	2092.545473349387	2386.853016025276	653.8087819190323	49	6	35	46	15	19
392395000	-46932.6888215592	-45425.12186122556	-1507.5669603336376	-45425.12186122556	606.6120969479	0.4434730971674183	0.8331774769290872	0.04031210439547226	0.32501572443655924	0.053041162796266965	0.018781896332067723	0.04207586971377001	1.1706820951543904E-4	1.5195263817249458	4.798712782238627E-5	3.836517091204919E-8	2.0003545844010273	-1243.8200437350351	108.9581062924266	258.91566244716154	929.0296460169707	980.9405598334554	1244.2532689471357	542.9401541344765	52	1	47	9	54	7
392400000	-46932.82150936253	-45414.60414243526	-1518.2173669272754	-45414.60414243526	600.4349071346286	0.4434730971674183	0.88126055256524	0.03852150754867922	0.34858348272739936	0.0556285701354088	0.026209084098913107	0.03562676707390124	1.1872498087445762E-4	1.4646950058287256	4.817721293167464E-5	4.036080854742906E-8	1.959943987183156	-1239.3195810282607	184.6932385564859	335.3480048048056	646.1756271747638	1251.655053416875	1366.5488163488785	107.2503450077759	51	4	30	4	77	4
392405000	-46922.088362736664	-45404.02923213977	-1518.0591305968915	-45404.02923213977	668.293908412148	0.4434730971674183	0.88126055256524	0.03852150754867922	0.34858348272739936	0.0556285701354088	0.026209084098913107	0.043278858714832266	1.1673568688575039E-4	1.5288070230220967	4.880862942832139E-5	4.2102252851903773E-8	2.01815693860054	-1235.7400034339305	114.90587187297488	334.39748221704156	991.4370538584645	1567.7340333894267	1534.9529364597552	174.44247783489948	55	4	29	13	65	4
392410000	-46907.57354130154	-45397.1905176866	-1510.3830236149442	-45397.1905176866	646.6823814299821	0.4434730971674183	0.88126055256524	0.03852150754867922	0.3511618748254089	0.0556285701354088	0.026209084098913107	0.039812205305788675	1.1152731851780293E-4	1.4679564094987028	4.727690267931306E-5	3.824601031180365E-8	2.0237515756826356	-1235.3349429102366	117.45419638007606	225.90574960412084	982.5565421309153	1251.2584445453763	1311.9688915106644	109.84899724747112	52	3	35	58	17	5
392415000	-46898.308488814	-45399.34241149145	-1498.9660773225512	-45399.34241149145	655.808076478305	0.4434730971674183	0.88126055256524	0.03752342852105227	0.3511618748254089	0.0556285701354088	0.018582121166229155	0.03535353821571428	1.1356549917743638E-4	1.4897913365044737	4.664867489740241E-5	7.777627800628458E-8	2.7510486540372594	-1239.516947547918	116.15037191141293	233.34230169557918	843.3196031842939	1341.431232344813	1076.1647353634446	109.85417734959793	51	3	9	71	31	5
392420000	-46912.033428376046	-45408.686283184754	-1503.3471451912894	-45408.686283184754	629.1855685120859	0.4434730971674183	0.7986709895756832	0.03752342852105227	0.3511618748254089	0.04976361939075095	0.018582121166229155	0.044491633596578865	1.1136633354394068E-4	1.5017847896224308	4.4257358074304575E-5	3.2387476468856516E-8	1.8877964157143718	-1237.3685092315384	94.6996575000031	445.71061853954114	1057.8982157463645	1658.408983857352	913.0069740772742	167.6386119252471	54	7	26	47	29	7
392425000	-46879.71504958655	-45406.98179933879	-1472.7332502477577	-45406.98179933879	548.9097593225023	0.41246152839036243	0.8895231970736682	0.03752342852105227	0.3511618748254089	0.04795692381552152	0.018582121166229155	0.044491633596578865	1.2784145810988015E-4	1.466306467795131	5.187968024390213E-5	6.222957120611451E-8	2.4512582676339822	-1229.0058627677088	93.244769341611	134.4315689206988	927.8253134484254	1496.172670246811	909.0313376189191	114.18330378486681	55	3	28	59	21	4
392430000	-46894.728349911275	-45411.81191026231	-1482.9164396489632	-45411.81191026231	430.7114068206033	0.4531896871523743	0.8895231970736682	0.03752342852105227	0.3511618748254089	0.04795692381552152	0.019522016006922226	0.044491633596578865	1.2620377998750823E-4	1.4738137699961522	5.0131877200509325E-5	9.568427380758616E-8	2.884773533710342	-1223.7666653902827	94.85824270096306	719.9965904782464	1457.7631322779966	1838.6008524896622	1272.8225924957494	59.71669176286356	56	4	17	51	36	6
392435000	-46881.69856597118	-45390.35200325892	-1491.3465627122573	-45390.35200325892	465.02094899981523	0.4565997897171903	0.8895231970736682	0.03752342852105227	0.3511618748254089	0.05291073783014667	0.02350229630429215	0.03773060601425812	1.2529034068052894E-4	1.468242560305067	5.134882602940488E-5	1.7530582219708933E-7	3.648470664563412	-1220.3153657791706	91.56706020424951	237.4506455120428	1008.3831405667034	2065.790484469118	1150.2092030812412	48.1766427314845	49	13	33	37	31	7
392440000	-46865.3617642527	-45384.78697686715	-1480.5747873855523	-45384.78697686715	426.2977100606202	0.4247650204015837	0.8895231970736682	0.03752342852105227	0.3511618748254089	0.056323328327196255	0.02350229630429215	0.03773060601425812	1.2897405153403105E-4	1.3992692548886476	5.251729870269266E-5	1.890192290401129E-7	3.684067097670805	-1214.633456674388	77.78532464102483	364.8058670096536	1241.1756270549847	5516.304343236414	885.7737641469989	97.65779873867662	52	14	57	10	31	6
392445000	-46891.56736761084	-45388.17248291443	-1503.394884696409	-45388.17248291443	427.6518980067524	0.44524809845417446	0.8895231970736682	0.036887523736001925	0.3451676125989965	0.0627362561786748	0.02350229630429215	0.040096697102221204	1.1883876822677854E-4	1.361697841122786	4.984803341554245E-5	2.3114961892198924E-7	4.055677315838421	-1222.1447707836046	69.94631608224705	267.17918633219796	1472.445918497916	2145.921996927679	930.2616172603886	47.65527983501894	54	6	79	4	21	6
392450000	-46892.74489720302	-45393.24913019114	-1499.4957670118765	-45393.24913019114	434.3568185965748	0.4545140060309916	0.8530098279821273	0.036887523736001925	0.3451676125989965	0.06234906073660962	0.02350229630429215	0.040096697102221204	1.1413420003576088E-4	1.3191473366717532	5.074706256272264E-5	2.4190529031844773E-8	1.724605833496531	-1222.8498872885664	86.2837312156202	309.22202795662963	1338.7769329099472	1354.5834923737223	1571.094166095106	43.59838890026971	55	12	87	3	8	5
392455000	-46895.70019860996	-45388.231724937854	-1507.4684736721051	-45388.231724937854	462.86505771999117	0.4545140060309916	0.8874471421595456	0.0431113805585354	0.3586547974601542	0.06234906073660962	0.02350229630429215	0.04016313744605363	1.1964574031338838E-4	1.4188283829990895	5.021853298880737E-5	3.411063771740988E-8	1.8059011150904	-1223.5900715143414	97.42177320903048	389.0311472698651	1269.0270958261056	2097.9190651404565	1529.4330975330074	50.17414432237122	55	4	57	25	23	6
392460000	-46884.993127305635	-45392.42789443076	-1492.5652328748786	-45392.42789443076	445.2378877642687	0.4457069045261689	0.8874471421595456	0.04196114917475341	0.3424852740904617	0.05303340125230843	0.02400918671033697	0.03997342202274185	1.1837110095642374E-4	1.3885946932219009	5.1807379994741376E-5	2.9931359721203474E-8	1.7352555163867045	-1214.0460607815785	80.00401723597625	527.1726501901422	1433.235029495767	1501.4515294023063	1059.2973809664584	53.48478987332346	58	14	58	4	30	6
392465000	-46895.2878332777	-45401.10829771186	-1494.1795355658492	-45401.10829771186	413.6088259010428	0.4264525644386983	0.8648437272587243	0.037292449553499224	0.3627141458732079	0.05303340125230843	0.016383366903318562	0.03997342202274185	1.1474435286738807E-4	1.4161667879971926	4.931169872516747E-5	3.1392966686489874E-8	1.832294192547283	-1226.366763791699	100.18715009536088	420.1809690611006	1201.1520254600664	1296.9976310287036	427.2965469571091	20.02166926073308	48	13	89	13	1	6
392470000	-46948.73926689929	-45404.81894721833	-1543.9203196809617	-45404.81894721833	392.58483880630115	0.43381873552474526	0.8904961628628149	0.037292449553499224	0.3770233821700941	0.05303340125230843	0.02367171524636215	0.03997342202274185	1.207259912072773E-4	1.447713434448883	5.4570705898987864E-5	7.90899366337053E-8	2.2742676636533976	-1225.8728687233022	114.6286279880788	831.3991487880103	1195.984566031383	1835.2577447671651	292.6294862224702	11.924228906918945	53	13	84	10	7	3
392475000	-46924.56841623185	-45388.3091193616	-1536.2592968702484	-45388.3091193616	420.23763839687615	0.43022228014161623	0.7499173352008294	0.03606592238592221	0.3770233821700941	0.05303340125230843	0.019194330158679825	0.042345489534603604	1.1877369925896613E-4	1.335623401738814	5.369460399300355E-5	4.70274198117387E-8	1.8874735318770486	-1208.488094178655	94.6135008381724	481.51000739196974	844.9022994430342	1360.9785538724936	148.58270438598188	17.2178686826588	52	6	30	76	2	4
392480000	-46921.530071479276	-45381.843951760144	-1539.6861197191342	-45381.843951760144	443.5210054280765	0.43022228014161623	0.7334072247691857	0.03956028666061875	0.37553837432987097	0.05303340125230843	0.019194330158679825	0.042345489534603604	1.2067844613483987E-4	1.4065634693104494	5.5388679069707725E-5	2.93568215948025E-8	1.5692729164679153	-1216.4974567214747	141.64384299632337	518.240953808288	1011.8220857773321	1083.2801941388586	60.25080602842329	30.647513973250728	56	4	44	59	2	5
392485000	-46920.70304636712	-45383.73641107496	-1536.9666352921524	-45383.73641107496	425.6855805130457	0.38938149523286336	0.7334072247691857	0.03468898721016707	0.34281633285653745	0.05303340125230843	0.019194330158679825	0.04221333018537149	1.197600258730953E-4	1.326229449739896	5.640857442796228E-5	1.969129896913039E-8	1.3550047242013015	-1215.5467596330839	107.90617752933683	232.93786442783625	982.6664931440093	1261.7571157404307	162.1498627186648	6.458534085597417	50	10	37	66	6	1
392490000	-46910.23675317893	-45390.76322450651	-1519.4735286724147	-45390.76322450651	405.31249186416295	0.4154616584236332	0.8073709461790706	0.03468898721016707	0.34281633285653745	0.05591294332862042	0.019194330158679825	0.04221333018537149	1.2046414807043302E-4	1.3016182625049322	5.458203301893542E-5	1.6822291843434265E-8	1.3239649444946955	-1214.335652506444	134.13193951954025	149.6721762343446	881.6686386480264	1098.077887881766	75.10321465294045	5.736234648645864	47	14	34	70	3	2
392495000	-46905.53541150792	-45388.12179664362	-1517.4136148642945	-45388.12179664362	410.4160861830945	0.4548128827741092	0.9255182886817865	0.04245712023897887	0.3447985271616534	0.05591294332862042	0.019194330158679825	0.04221333018537149	1.1948043754319025E-4	1.2945724388720077	5.576738016236092E-5	2.5108111153898384E-8	1.495249880058017	-1195.0185979779362	80.48692863227157	249.7904390179027	1253.8019087654288	1215.8112544416392	118.95772219556741	71.2002769960016	54	9	37	63	2	5
392500000	-46921.098858507336	-45405.63562996356	-1515.463228543776	-45405.63562996356	396.3899152373006	0.4548128827741092	0.8737670399396766	0.04245712023897887	0.33572479331903493	0.05591294332862042	0.019194330158679825	0.040359057663625186	1.2234634811178125E-4	1.3285038478132645	5.710750336532092E-5	3.590998427171626E-8	1.6643393010436396	-1192.0895598556174	67.81927469044861	236.53817416188983	989.3238090609184	1265.0654655206213	141.23070042594668	11.104638886911864	52	13	46	53	1	5
392505000	-46907.02469079952	-45414.10875240531	-1492.9159383942124	-45414.10875240531	406.1614156821609	0.46415420502989446	1.0533674179338108	0.04245712023897887	0.33721305617836606	0.05591294332862042	0.0208375691496668	0.040359057663625186	1.2324321706759804E-4	1.2681601679888193	5.604590770320297E-5	2.230181054528705E-8	1.4188223933282236	-1183.7248614553937	84.63471224777031	211.95154949426157	800.5172316555362	1170.9580119901416	61.18853178291786	12.719481603730951	53	14	28	69	5	1
392510000	-46910.72465108193	-45407.14657844484	-1503.5780726370917	-45407.14657844484	389.4815800468669	0.46415420502989446	0.8361647876688636	0.04245712023897887	0.33721305617836606	0.05106497031913241	0.0208375691496668	0.040359057663625186	1.2145160284441545E-4	1.3744058739260605	5.500803962250248E-5	2.4694739760396922E-8	1.4825506244090034	-1195.971208298618	90.24308825402002	257.0897003983283	425.7784411122438	1300.405772028043	74.29576801522005	13.416297255592315	55	10	7	92	1	5
392515000	-46959.94464148272	-45421.142837943706	-1538.8018035390098	-45421.142837943706	390.23018971688964	0.4716380232960569	0.9728815482460328	0.036053811219119845	0.3832428606411812	0.05106497031913241	0.018218160516496017	0.040359057663625186	1.1782358799499013E-4	1.2679877462586961	5.4416147329048906E-5	3.05802784934841E-8	1.5763112561497405	-1210.1069562843775	115.16287405912324	354.6695055826985	984.6893832959338	1430.488467798911	791.5871409077363	107.43721158122324	61	12	10	56	25	6
392520000	-46950.14877971924	-45405.87879400179	-1544.2699857174512	-45405.87879400179	389.137523794507	0.4641052518810476	0.9352219437839587	0.036053811219119845	0.35357856952743655	0.05106497031913241	0.018218160516496017	0.04242852844762427	1.2210016136028563E-4	1.3476928691214136	5.695601027022695E-5	4.6349274956616453E-8	1.8252406462091917	-1210.6550935558557	129.2889774229381	343.85870615820284	527.5486646572957	1362.9864649219974	1034.3698323534627	30.876814411573477	62	1	17	81	4	5
392525000	-46927.55119358404	-45403.67854529138	-1523.872648292655	-45403.67854529138	381.2025906555974	0.4443704159267514	0.9352219437839587	0.037794596111971036	0.35357856952743655	0.05389338775786981	0.021227349122600103	0.04242852844762427	1.222762263159118E-4	1.3255741233117377	5.8542260374421496E-5	3.185580064703367E-8	1.57285959055993	-1193.5129369920908	79.32531690470081	373.88088005568244	1013.1538131282955	1693.2311659331663	1067.1389452725127	51.38570186105711	52	29	6	54	23	6
392530000	-46901.2252858305	-45380.97312033337	-1520.2521654971265	-45380.97312033337	403.72106953415965	0.4443704159267514	0.9352219437839587	0.037794596111971036	0.3378067583227583	0.05180769309990743	0.021227349122600103	0.03814309365457114	1.263479624208256E-4	1.3410231703887363	5.6039018490528156E-5	3.8019354850085943E-8	1.7300687498922371	-1207.397477627822	101.97840331279927	488.25069565240216	1823.8567417722566	1115.407817279085	398.4586385141529	47.03132189199125	58	21	63	21	2	5
392535000	-46898.258423842	-45406.85864868906	-1491.3997751529353	-45406.85864868906	401.9860223740385	0.44127266531442627	0.7659067061383531	0.037794596111971036	0.3378067583227583	0.05180769309990743	0.021227349122600103	0.034090693413382715	1.205456340622103E-4	1.3226833231387634	5.1821715069487466E-5	8.70040206957157E-8	2.657371421246237	-1203.0159436773251	83.40754829359118	406.0243444488714	1787.4763235516623	1868.1417328024686	875.8942008317771	55.30071553947854	59	14	55	12	24	6
392540000	-46880.768370183585	-45395.468200591036	-1485.3001695925495	-45395.468200591036	400.6128872860498	0.44127266531442627	0.8875027588681631	0.03430946274152695	0.3377537414461854	0.05698557176234445	0.02252548140355172	0.03885007785496269	1.2655295349092816E-4	1.398008316605681	5.185852381879174E-5	1.6678363000498034E-7	3.5741279790347558	-1205.8235209074885	77.15134442289238	553.2613076792298	1712.1706810318976	1261.6216438026695	1326.7519956997673	100.8567261258303	57	20	44	17	25	7
392545000	-46913.07685949041	-45402.27907551364	-1510.7977839767664	-45402.27907551364	408.5744443575196	0.44127266531442627	0.8569476281503906	0.03430946274152695	0.3689894492505902	0.05698557176234445	0.021670216288443296	0.04200918639819105	1.246745849488415E-4	1.4204000618058987	5.125861177095589E-5	3.6419220243668894E-8	1.734619015682167	-1209.0330094737578	82.24476776163847	496.1080801837493	1486.4685277478459	2063.250080015824	1628.0517501592585	66.75702596888787	58	21	39	18	28	6
392550000	-46906.56328465998	-45419.992352107955	-1486.5709325520243	-45419.992352107955	416.4692983675177	0.46251761014221865	0.9254089321221348	0.03430946274152695	0.3497300045052485	0.06017778529927298	0.019055583321624655	0.0530901812841442	1.2973404314615462E-4	1.4087032148245253	5.294386132250993E-5	3.714335933544518E-8	1.766975411692641	-1203.7669128158154	96.69420874224001	528.5787377428168	1946.3405961311057	1530.6423654680605	926.6006302748456	52.32069051519177	57	29	41	33	4	6
392555000	-46889.60507285952	-45409.385559021845	-1480.2195138376755	-45409.385559021845	412.9498442322839	0.4409029757744187	0.8352309808790083	0.03764754384037553	0.3497300045052485	0.05622151861448341	0.023674695981482984	0.041720333174341935	1.20286162384815E-4	1.3241198427244796	5.223551144652166E-5	2.8409030471788166E-8	1.7424788844656427	-1203.735572408513	80.1591088439743	418.20511930216145	1531.996426430201	906.1708275660017	524.1519623237926	74.85534780167771	55	21	65	23	1	5
392560000	-46891.98396686674	-45407.8550565903	-1484.1289102764401	-45407.8550565903	457.1229323439184	0.4589802037196339	0.876988133178699	0.043616839215324076	0.3497300045052485	0.05939504223462122	0.01926704391809945	0.041720333174341935	1.2398362558851473E-4	1.3640740000983285	5.246201215060997E-5	4.498531890548606E-8	2.051584002327828	-1207.0759444810692	66.92527271124877	527.3219581114821	1728.4648817094396	634.7011467884907	1143.3410129958256	329.8213104156809	58	25	61	13	6	7
392565000	-46888.44160466488	-45382.67417890685	-1505.7674257580318	-45382.67417890685	499.165123249084	0.4589802037196339	0.8688834073656568	0.0390346758043342	0.3497300045052485	0.05946767043201115	0.023019879099852376	0.04481644415077477	1.2367145073800533E-4	1.4389108326828806	5.2332223461393507E-5	3.431739271819603E-8	1.7132448084647809	-1195.2431163653937	79.08706305075314	488.7616829805042	2102.4161189037004	1645.4645137671735	962.1169481516592	87.24246261780793	59	27	57	7	15	5
392570000	-46860.089049304646	-45379.23751637792	-1480.8515329267261	-45379.23751637792	464.18609183354647	0.43776228586923366	0.8148382203227351	0.03656569779966671	0.36034639248242717	0.05946767043201115	0.02246830024335749	0.048173028259462396	1.261795556434569E-4	1.4475944094373827	5.5172441024555146E-5	4.317396389546038E-8	1.9312012593919832	-1190.0111357988903	70.46446836784588	464.53948474555295	2084.301824970632	673.5390565896179	1068.1635307186573	356.479025621338	60	25	47	6	23	9
392575000	-46902.17233339931	-45382.87862881637	-1519.2937045829353	-45382.87862881637	428.1961464111737	0.43776228586923366	0.8113026615257375	0.03656569779966671	0.3814104650052096	0.06092761916354278	0.023896525640323442	0.048173028259462396	1.3080534137442312E-4	1.4142535714778173	5.976777102394393E-5	7.635307774254461E-8	2.0773927932000014	-1192.6795538929935	78.4059346031219	476.47512651363775	1928.8491220898052	1074.702812493765	396.05654183456573	494.72855905711583	60	21	49	30	3	7
392580000	-46899.88478254816	-45388.95048198804	-1510.9343005601156	-45388.95048198804	481.14643850248433	0.4293238610504733	0.8113026615257375	0.03656569779966671	0.3814104650052096	0.058833153227210146	0.02322312412430809	0.048173028259462396	1.2169366891142041E-4	1.486570692149546	5.6411768652586404E-5	4.80335672223446E-8	1.8838431044097612	-1190.7514317168136	83.43021021989207	791.127274560639	1089.6293519952267	3840.692264657288	949.9751837665725	251.47639321444314	60	21	27	14	39	9
392585000	-46906.33745776087	-45391.72566396738	-1514.6117937934914	-45391.72566396738	471.204691350677	0.44106514599674473	0.7829138245376565	0.03656569779966671	0.3814104650052096	0.046762241250193244	0.02322312412430809	0.048173028259462396	1.2350024350114125E-4	1.4190553933321415	5.701647773951398E-5	3.5784513026599177E-8	1.6105340770552532	-1197.9657330296266	82.1887253661151	469.6215588261148	1383.5434341521132	1022.3969467933466	768.3152236800247	185.7257926052994	58	21	40	26	18	7
392590000	-46908.11702529804	-45391.84671133787	-1516.2703139601683	-45391.84671133787	482.756318365259	0.44106514599674473	0.9040381947479952	0.0437244539707563	0.38130973717134575	0.05891512581119374	0.023359881870262854	0.046727684588983236	1.250889802183527E-4	1.4558474288458247	5.7540644518429303E-5	4.599998075720625E-8	1.830008617157706	-1197.9931467163326	98.57907549990468	654.8097511117644	1529.0535588228183	1021.0081645264128	1184.0427419981074	122.90776478624252	55	35	49	3	22	6
392595000	-46889.901600288016	-45375.69265929124	-1514.2089409967743	-45375.69265929124	559.5185327430239	0.44106514599674473	0.9040381947479952	0.0437244539707563	0.38130973717134575	0.05693565970613507	0.023359881870262854	0.046727684588983236	1.3017709528461403E-4	1.4746193666873557	5.854623718379124E-5	5.028553734501499E-8	1.8354653660669926	-1197.4920198688583	79.18019352556813	255.69361083639043	992.1133666901674	1475.5968826479057	1469.847187334827	146.12865433876775	58	8	53	29	16	6
392600000	-46904.60024171977	-45373.26631602844	-1531.333925691321	-45373.26631602844	597.5764932313268	0.4482044452595467	0.9040381947479952	0.0437244539707563	0.3723066754208748	0.05693565970613507	0.023032143732696783	0.04015925533727392	1.1805681133596E-4	1.328754847706298	5.384474676846632E-5	3.825583386786288E-8	1.8317258808751886	-1216.2240747075218	133.50646444958758	539.2506728782051	1180.21024211851	1489.8386047088536	893.5888233017108	236.5119383091581	58	3	77	9	16	7
392605000	-46886.86919622352	-45377.9400616878	-1508.929134535723	-45377.9400616878	451.1544807895917	0.40857252527003673	0.8434224826503276	0.0437244539707563	0.3524088021038824	0.05693565970613507	0.023032143732696783	0.039121759589987815	1.210861887185034E-4	1.4170716942850214	5.566922120170267E-5	2.0900334506896226E-8	1.4410014676418486	-1217.2454587550617	107.5636756452078	665.4030639476454	1170.3057564436428	1490.2931704171472	140.00209050361295	105.89205258187306	59	4	99	1	2	5
392610000	-46869.1312872554	-45384.63986241046	-1484.4914248449345	-45384.63986241046	462.22752962940496	0.40857252527003673	0.7725231118196424	0.0437244539707563	0.3524088021038824	0.05693565970613507	0.022988033173757087	0.03868688232117889	1.2932736975273604E-4	1.3891833318644429	5.603023079915355E-5	3.551258410447499E-8	1.808936696659924	-1210.0861554030093	94.02915878608141	810.2235649945724	1206.192180555714	1654.7460697014483	1331.501394423816	122.82061346497638	58	10	83	8	2	9
392615000	-46911.56132899436	-45398.34283634991	-1513.218492644444	-45398.34283634991	471.1442680801265	0.40857252527003673	0.7725231118196424	0.03904691352622472	0.3469018029848484	0.05007971564469186	0.024676422796635972	0.0400208834747537	1.2918796731534307E-4	1.3658909488341273	5.729840285735882E-5	4.3235009867545414E-8	1.7134253304840563	-1211.7502995965365	97.78146339089638	385.35231913795275	1344.9477802276394	926.6452272468358	91.70866378004122	46.85299320357942	54	11	96	3	5	1
392620000	-46901.6159743686	-45391.25321130266	-1510.362763065941	-45391.25321130266	504.4609632711005	0.40857252527003673	0.7259026021415895	0.033608473345568574	0.3640749656370692	0.05007971564469186	0.024676422796635972	0.0400208834747537	1.2127690797106122E-4	1.3727754350702108	5.2603506981013226E-5	2.9689400676747658E-8	1.6364900588107194	-1218.6096122043386	89.35661538455989	468.6578234667115	1348.624146980535	1023.7896837127672	147.27237201340998	87.31342221591262	56	8	85	11	9	1
392625000	-46916.08021097481	-45410.98929402625	-1505.0909169485578	-45410.98929402625	463.78306648205364	0.38956655917874145	0.6298605337228946	0.045441641418973805	0.3659970402604723	0.05007971564469186	0.024676422796635972	0.0400208834747537	1.2202641057176523E-4	1.349965700272818	5.403838456535748E-5	2.4348403481231588E-8	1.5180809367513628	-1211.6036963231165	97.71726224565697	244.34280157847545	1288.9360286291262	1293.909662292461	217.45939675042126	71.71517579320182	58	7	76	22	3	4
392630000	-46914.74717322853	-45402.62236847532	-1512.1248047532058	-45402.62236847532	426.2660936953146	0.39451753503515863	0.7035941583598407	0.042472848657632165	0.3659970402604723	0.05880030014093935	0.02282903366948661	0.04517115659626059	1.2299410409885141E-4	1.3728288000438362	5.472559038570845E-5	3.815637115061712E-8	1.681453312420174	-1193.7328898630408	87.03027067341158	320.0277946037816	1453.8522450013227	495.0881441577543	182.3177266881477	42.52952403542536	58	10	93	2	4	3
392635000	-46912.51986227448	-45405.702762371926	-1506.8170999025508	-45405.702762371926	430.3850012578952	0.39451753503515863	0.6591905261373814	0.042472848657632165	0.3659970402604723	0.05396364248273058	0.020901522807163713	0.04517115659626059	1.2175363245843252E-4	1.388047822814159	5.381097805816494E-5	2.700027474897138E-8	1.565278442146403	-1204.5981223435408	79.48519036182971	224.0481424928094	1257.5902078889799	780.2964205859961	983.6869027939458	67.41786542754095	56	4	97	1	5	7
392640000	-46909.89450606724	-45411.16736314336	-1498.7271429238806	-45411.16736314336	430.56905591149734	0.3918574327513979	0.7134502181044899	0.040341062457489876	0.3659970402604723	0.04903907032747137	0.020901522807163713	0.04517115659626059	1.242184010542089E-4	1.4032420504923178	5.527182567356183E-5	4.9440439052882956E-8	1.984181959971744	-1201.0687374388797	86.48556603052539	200.55737762824123	1490.3739677541487	1332.4730690324477	48.308495546717545	99.15595116982136	60	1	88	14	1	6
392645000	-46885.128645046425	-45376.97728357818	-1508.1513614682444	-45376.97728357818	431.9677683552088	0.398211960835177	0.7134502181044899	0.03725132792649355	0.35194945346785506	0.05991088739749471	0.020705572899397628	0.04517115659626059	1.284800036376309E-4	1.394516926153275	5.525891344197184E-5	4.178915735225744E-8	1.809878807064579	-1206.0929957410758	80.53072313543869	637.2707596291642	976.3233917389607	613.7621285683138	979.7737550542703	102.32421968034846	59	1	88	5	15	2
392650000	-46885.94545930665	-45379.62656019789	-1506.3188991087588	-45379.62656019789	399.79726957136273	0.4062272685090545	0.7134502181044899	0.038993664749532655	0.35194945346785506	0.05027723556930714	0.020705572899397628	0.04572346473952836	1.2555258423254634E-4	1.3361122685151443	5.518252758743738E-5	3.542758721851775E-8	1.7106498352184722	-1203.5903910869702	91.64823334007875	640.6365874905254	1551.8907122236137	1008.9519902868942	282.10572751303647	90.54037429743313	60	16	58	31	2	3
392655000	-46912.62068533027	-45392.420381727476	-1520.2003036027957	-45392.420381727476	430.2630055094385	0.40591096209351096	0.7134502181044899	0.038993664749532655	0.3335974326133551	0.05027723556930714	0.023505752639244887	0.03423323025966134	1.1755780689389957E-4	1.3229082891656574	5.17831016452919E-5	2.544018590908645E-8	1.5291412853539434	-1216.9183350689975	85.3741513256474	397.9719506006268	1851.982831490564	1242.1852176451107	226.42225890152125	79.45551359686151	60	3	66	33	4	4
392660000	-46902.23011761827	-45405.36660364858	-1496.863513969682	-45405.36660364858	411.0711801481333	0.40591096209351096	0.8045231692875302	0.03641977983936177	0.3407038503741843	0.05027723556930714	0.023505752639244887	0.043718463466849516	1.2684672746417807E-4	1.3707978575083486	5.733630380416481E-5	3.8948513872367405E-8	1.747730523956122	-1196.1830880824364	73.65368859102433	276.479060108829	1234.8615559550071	1178.8613918307583	536.1796925551729	53.11315990868438	56	4	66	36	2	6
392665000	-46917.00942079503	-45397.59990516523	-1519.409515629797	-45397.59990516523	434.69075372413164	0.4099422370329732	0.6748194793588513	0.03600141802560277	0.37005385291136716	0.05426057196476817	0.021109221776917642	0.037822922135330304	1.213427035249586E-4	1.38248837863447	5.405208055735929E-5	4.119529918471327E-8	1.8089111394515798	-1211.778934119352	99.82668922122166	515.7978330051754	786.2811066653222	1466.6414197926267	1213.9146855911638	56.82406148060983	57	7	24	60	16	6
392670000	-46899.28912378861	-45383.92970293149	-1515.3594208571128	-45383.92970293149	519.0240819733572	0.4099422370329732	0.7106682060612337	0.03786839244369483	0.37005385291136716	0.055777616462884955	0.021109221776917642	0.04405653738287768	1.1894381451223532E-4	1.4162825844685216	5.266689852348164E-5	3.326344720320809E-8	1.6602657290705995	-1207.6114146868692	131.55151047923297	67.61037053446441	340.37321171718906	1301.02837682108	763.3426930579304	122.45839545572474	29	28	11	88	7	7
392675000	-46903.51714042166	-45391.34502807846	-1512.1721123432008	-45391.34502807846	598.3922713152564	0.4099422370329732	0.6839798237811814	0.03786839244369483	0.37005385291136716	0.055777616462884955	0.01999911034013271	0.04405653738287768	1.1566075497293787E-4	1.3618690179662867	5.0450906344286196E-5	2.709540675444911E-8	1.6527439905722527	-1221.924158689204	87.00301125671155	313.2918509915514	941.1131924359721	1409.3992814238504	510.6453180236628	114.92311673845683	59	7	17	78	6	3
392680000	-46917.99134438117	-45391.15353967714	-1526.8378047040248	-45391.15353967714	576.6671547393995	0.37078614302053875	0.6216210154838363	0.035787260115244406	0.35041225230275036	0.0634048907978934	0.01999911034013271	0.04405653738287768	1.1613011869889884E-4	1.335324945387916	5.0130941376251415E-5	3.2743669867590075E-8	1.7307200522992088	-1229.3698600637035	129.47207648654677	107.30350375911911	504.3241519787821	1224.8407903955128	1034.4482332042587	671.8944142572791	32	26	4	79	18	11
392685000	-46911.967277367075	-45404.639788276356	-1507.3274890907198	-45404.639788276356	475.37153823089193	0.37078614302053875	0.6216210154838363	0.036944116188858844	0.3366792082258032	0.054881367671347825	0.01999911034013271	0.04405653738287768	1.1737302933858197E-4	1.367298845491431	5.214119228665058E-5	3.3354590251654566E-8	1.7958657241209344	-1218.2653813745526	67.47576237240759	63.556687041344354	261.66654969667803	1655.6130330878152	749.3469957007255	200.4931067412964	28	23	14	75	22	8
392690000	-46926.23020304105	-45398.102531528166	-1528.127671512885	-45398.102531528166	593.1102903364155	0.3816516630598812	0.6745725678267254	0.040318213857085984	0.3438325067918215	0.05361288440014027	0.01999911034013271	0.0400627430849928	1.2027066053886815E-4	1.3840882751144126	5.239137919065462E-5	2.379971397704306E-8	1.451571745526621	-1213.8255096236146	50.97489612468727	158.05251063082062	254.48144086513008	1334.410541171702	346.94713493732615	127.26923151486584	48	6	16	90	8	2
392695000	-46919.85662467752	-45399.99592584658	-1519.860698830937	-45399.99592584658	493.4000234046261	0.3816516630598812	0.6745725678267254	0.03683664873744378	0.339371418850634	0.057592964758165985	0.027643518324615552	0.0400627430849928	1.1457187883151274E-4	1.4467731153331511	5.065783054334804E-5	3.170973003991039E-8	1.7272655776960224	-1216.3993435896082	91.62072672453124	98.15795068795093	510.24100680276655	1403.5474543161274	1277.5130635620135	261.0468007136583	49	11	9	83	10	8
392700000	-46907.03514353869	-45399.416465584414	-1507.618677954279	-45399.416465584414	521.0895316337408	0.3816516630598812	0.6745725678267254	0.03601572417655552	0.33425673215385127	0.057592964758165985	0.0233871991825477	0.040674052104854024	1.1651282694335481E-4	1.337048298672714	5.2801918024319396E-5	3.531200793016592E-8	1.8551473532549594	-1208.897634163382	95.44445130463869	87.92621923253881	249.00195757876008	1544.864880441364	1497.4519390223468	359.98819922554156	39	18	5	85	15	8
392705000	-46927.48628601907	-45394.770834914525	-1532.7154511045453	-45394.770834914525	512.9862398198949	0.39155025038431046	0.6745725678267254	0.036088306399521854	0.33425673215385127	0.05579921650493383	0.0233871991825477	0.03998393371339923	1.1305665573959107E-4	1.3088619135779913	5.2354138525524724E-5	3.6061216439406564E-8	1.7529015987928	-1211.85602924126	98.8302234553453	59.05048905296566	305.0858105009436	1113.3605944876922	469.65412557566225	211.25692144991058	21	38	7	96	2	6
392710000	-46955.41583016084	-45398.51822742488	-1556.8976027359577	-45398.51822742488	453.526235050964	0.40313408535310324	0.6745725678267254	0.03606339786946716	0.35958894458408464	0.05579921650493383	0.0233871991825477	0.03998393371339923	1.096339743898465E-4	1.3152042410047204	5.281956115017713E-5	2.6323625195060942E-8	1.5063677720200688	-1204.8232024876527	184.7975356385636	44.11293777356129	562.7682387847113	1921.107737953767	1318.847854947061	325.15214392259537	20	37	25	75	5	8
392715000	-46941.21715433046	-45414.16624759407	-1527.0509067363917	-45414.16624759407	469.4722334293823	0.37875282114043685	0.6745725678267254	0.03606339786946716	0.35958894458408464	0.05579921650493383	0.021861344179894705	0.03998393371339923	1.1614809406381003E-4	1.3329185277958389	5.397127517728448E-5	5.434171538325966E-8	1.9487415841035227	-1198.6782064294587	158.25904768625324	58.12216257312508	236.4865766526632	1163.3513013601848	466.82501779476996	50.3402764442129	18	40	6	99	4	3
392720000	-46876.7789523491	-45377.148072071956	-1499.630880277142	-45377.148072071956	486.484787394177	0.40299734733257087	0.6745725678267254	0.03606339786946716	0.34034256006430547	0.05579921650493383	0.021861344179894705	0.039803599327941155	1.1944081586721501E-4	1.3496394780467598	5.401385725667586E-5	3.162163146343096E-8	1.7094274618266592	-1208.1845553645173	266.39555137505783	57.69640002281673	187.84617554501844	1683.5474249585848	469.1468127014688	170.66597425356446	15	39	7	96	9	4
392725000	-46921.44305872011	-45404.855106961586	-1516.5879517585283	-45404.855106961586	458.8808123428746	0.38203063998398684	0.6745725678267254	0.03651540395239147	0.34034256006430547	0.05579921650493383	0.02363388977208659	0.04394144507446113	1.1452147902581735E-4	1.3208182686349708	5.258842478320292E-5	4.3369580923738334E-8	1.925403454837737	-1216.7266690548602	184.7130193863153	89.18328985194223	343.9012756966626	1372.1319566579468	677.1290151153327	199.12507996614642	14	47	1	89	13	6
392730000	-46945.47231410779	-45410.62403169026	-1534.8482824175317	-45410.62403169026	465.646516205077	0.38203063998398684	0.6936317304886599	0.03808078707154651	0.34034256006430547	0.05579921650493383	0.02363388977208659	0.04394144507446113	1.1614193571629588E-4	1.3820366434944378	5.2793833271873533E-5	3.3691851050097595E-8	1.695506177409549	-1225.0814834006756	167.26324908929416	69.2588481611255	236.41031879525076	1204.8014226184962	756.5898714590588	92.2780670313356	29	30	4	88	18	1
392735000	-46927.95694189617	-45397.64177830823	-1530.3151635879417	-45397.64177830823	497.92725795383996	0.4070872476146941	0.823822581531243	0.03808078707154651	0.34034256006430547	0.05579921650493383	0.02363388977208659	0.037794001710296704	1.1703635734418828E-4	1.3708252928037292	5.449025692355967E-5	6.233404992805944E-8	2.0415766288145707	-1210.185897243115	84.8879041724788	81.70232942893783	241.48414312272166	1259.3290435096421	749.2224461549414	95.70384286344054	20	40	1	95	10	4
392740000	-46932.826485214	-45398.95915764102	-1533.867327572979	-45398.95915764102	504.78506090383524	0.4070872476146941	0.7472322269864281	0.03808078707154651	0.3448860597481911	0.06195837000014281	0.02363388977208659	0.0367797969449734	1.1598956745494226E-4	1.4949948680249932	5.191123420401162E-5	5.0535172599074465E-8	1.8727573680635745	-1208.6074511611914	69.63764774505348	158.87627476282458	640.0017927935811	1466.1001385412926	408.06651864374527	260.12619951426194	36	24	18	80	9	3
392745000	-46957.43459212013	-45416.26484683853	-1541.1697452816043	-45416.26484683853	484.3155894152444	0.4060581538594303	0.7472322269864281	0.03808078707154651	0.3731365571858347	0.06195837000014281	0.02363388977208659	0.04431461273327521	1.1043377785142469E-4	1.4595373113175718	5.218549714229586E-5	3.621028976950745E-8	1.7275629914326536	-1207.827681590812	92.03839554767606	117.67073000766725	445.0822596594997	1470.263656548268	2245.2547489283806	341.23717892139797	45	14	17	73	2	19
392750000	-46904.84300434886	-45393.20648638231	-1511.6365179665554	-45393.20648638231	474.8676959609153	0.4060581538594303	0.7752698236561175	0.042475661313891425	0.3731365571858347	0.05296759435981525	0.023207642104602022	0.04431461273327521	1.1457041982037453E-4	1.3883760200178872	5.257116339290161E-5	6.96180503970504E-8	2.5385501972289006	-1225.935166188898	103.63170030148984	121.97504734218212	392.9282958219488	1464.9648643588669	1662.3081603850062	370.5533996522056	37	20	18	73	4	18
392755000	-46913.23872184692	-45382.27583431065	-1530.962887536274	-45382.27583431065	506.9458195466622	0.4060581538594303	0.7752698236561175	0.042475661313891425	0.3575722577286611	0.05296759435981525	0.018630292750651103	0.04431461273327521	1.084281445343669E-4	1.3004313089790425	5.188160393719164E-5	2.142636426292519E-8	1.5648108136231351	-1231.419784017998	145.14541508527628	303.086312761046	607.0124924412762	1432.041578025034	783.3594914067531	324.8272383340571	52	3	29	81	1	4
392760000	-46938.865289794434	-45379.12980437264	-1559.7354854217901	-45379.12980437264	536.0210126029522	0.41881461624824995	0.7536429655773589	0.042422118277684676	0.3575722577286611	0.05412124968002113	0.02259594016304542	0.0418526925430135	1.0707184275193816E-4	1.3428311243806879	5.17066979506616E-5	5.147576110064765E-8	2.106865656471747	-1232.1830909867513	92.21000848787959	547.784115181895	550.0801277125123	1559.6669200939616	546.0356070470089	539.8390277874103	52	26	3	77	10	2
392765000	-46905.52410990065	-45388.45972840412	-1517.064381496527	-45388.45972840412	521.1138302336744	0.41881461624824995	0.8674766075644207	0.0343822399686764	0.3478746410105947	0.05412124968002113	0.02259594016304542	0.0418526925430135	1.077239053166157E-4	1.3751172026292975	5.103829037888587E-5	2.7353715587342356E-8	1.844426829246116	-1235.8162394002713	106.15083464682056	639.8566069941326	748.825335565096	1502.488995951408	513.527979960838	305.2206100959085	57	7	10	83	7	6
392770000	-46935.37905461169	-45382.08010964455	-1553.2989449671347	-45382.08010964455	529.6222200658939	0.4242336132306373	0.8674766075644207	0.03792292906706047	0.3478746410105947	0.05412124968002113	0.02259594016304542	0.0418526925430135	1.1063331065947239E-4	1.28621825573618	5.148017667553063E-5	2.0267720994457496E-7	3.635473651671174	-1212.6188130101136	70.2576102119594	199.6206105310814	728.5884783858304	1520.7259404255024	236.58188501893093	49.37517263225789	57	6	15	80	11	1
392775000	-46934.395660785085	-45386.74529829948	-1547.6503624856066	-45386.74529829948	616.7651514869424	0.4242336132306373	0.7849220508017256	0.03584989684948745	0.3479306836710113	0.05412124968002113	0.02499233480923381	0.0418526925430135	1.0633279300264438E-4	1.459998069684665	4.9610501409773064E-5	3.936365588819331E-8	1.8980498726228041	-1227.1011367986368	61.16178531586813	100.64728475977762	253.1714986222074	1382.1575704003849	662.7104512876848	556.2381253036294	16	36	12	87	17	2
392780000	-46925.46627711886	-45383.56057052227	-1541.9057065965894	-45383.56057052227	565.1436966620909	0.4076418095829709	0.7849220508017256	0.03584989684948745	0.335353720188576	0.06172725844769329	0.023806367461156563	0.0418526925430135	1.0679292208374598E-4	1.3075281677735744	4.8920934520635036E-5	2.4168892940299766E-8	1.6466931256956197	-1232.9633060551953	123.10394770589522	58.81400241735048	246.12118177148082	1613.6588543917835	1007.535188406273	223.9845403764791	14	34	15	90	5	12
392785000	-46935.85646727318	-45392.73415918561	-1543.1223080875748	-45392.73415918561	547.332012015091	0.3830602546137904	0.6798370737675017	0.040427845531971394	0.335353720188576	0.06172725844769329	0.023806367461156563	0.0418526925430135	9.887024963920957E-5	1.2996291483759916	4.5525775321796526E-5	1.8446670970603606E-8	1.6533690133182877	-1249.5070160125645	113.9131995046213	67.92794657908674	237.28906942371708	1613.0017457727085	1491.3640765891598	447.4974819835758	18	18	23	82	17	12
392790000	-46928.621694640984	-45387.10374235376	-1541.517952287225	-45387.10374235376	537.5082003506657	0.39177378173641614	0.7067340938716248	0.040427845531971394	0.3728658379827409	0.061790585920196116	0.023120971570856633	0.04498900389867429	9.694802486029193E-5	1.2508454826572493	4.634973367978874E-5	1.73414775426479E-8	1.555724490276596	-1233.8949225702772	190.75510754720221	59.991119145756855	268.05016007009294	1617.4738137514644	1623.360490294584	219.02023639481934	9	36	18	50	42	15
392795000	-46941.392647053566	-45394.372400079716	-1547.0202469738472	-45394.372400079716	514.992846005115	0.39922504997194896	0.6854306773738087	0.04345452155907122	0.3728658379827409	0.061790585920196116	0.023120971570856633	0.04684055172456342	1.0297340949615147E-4	1.393324428904272	4.6148260706558195E-5	6.727605415638056E-8	2.314545338220639	-1225.283612338583	234.0321093754312	68.4657068222618	172.20741255362617	1100.1887173292157	2028.7849738019622	288.1036040691804	10	47	5	33	60	15
392800000	-46958.92495519947	-45398.72730212382	-1560.1976530756535	-45398.72730212382	523.3756321078312	0.44485269352247725	0.793876023253347	0.041025396761031604	0.3728658379827409	0.049770427288388853	0.02051179872752857	0.04808858093681298	9.523488319480812E-5	1.343355249076033	4.463617221028189E-5	2.769979985325023E-8	1.7459221851995599	-1226.0344557671285	147.08277338081524	67.97303913017848	357.04805479058325	1048.2950905080102	1794.5447193379357	174.32502234740153	12	41	9	33	63	12
392805000	-46963.648916070095	-45402.761057863936	-1560.8878582061575	-45402.761057863936	559.0734567008209	0.44485269352247725	0.793876023253347	0.040079863392412846	0.3782556288221455	0.06572638457971135	0.02300346151987655	0.040044099208544584	9.570924065855357E-5	1.2573582736274322	4.757051989730307E-5	2.4107503836497803E-8	1.6497496817562507	-1217.147343917437	138.34493357653778	43.983398350418334	158.22796997278192	510.1366967645712	1578.7698778823099	128.64886847886814	27	24	7	20	85	7
392810000	-46941.174710413216	-45405.97969090319	-1535.1950195100267	-45405.97969090319	568.4847908149759	0.44157079410794564	0.793876023253347	0.03963637616585389	0.3821034083412691	0.05634085274698126	0.01910183675567613	0.043687162276646485	9.78289907129707E-5	1.3266953843737106	4.6540809343749997E-5	2.3346777134092223E-8	1.727287753107379	-1228.4813085173828	88.77971962508553	103.48066065074323	156.56096679122751	372.6494187820133	1503.7652796360642	193.29891425305905	45	5	4	20	86	10
392815000	-46963.346841449	-45394.840451815326	-1568.5063896336724	-45394.840451815326	576.1911820162809	0.44157079410794564	0.908271997380786	0.036477041950951326	0.3821034083412691	0.05634085274698126	0.01910183675567613	0.0404427081348674	1.0121754633313175E-4	1.3445017151976317	4.725891849323422E-5	3.452584420776176E-8	1.8557121874641684	-1230.4871942999378	144.1237593260311	80.2125946679187	184.88070625526922	814.2756019370077	1625.7079952484653	238.6570541410006	38	17	9	18	76	12
392820000	-46947.39359328298	-45398.33468990646	-1549.0589033765157	-45398.33468990646	661.4272924353568	0.4609603482765464	0.9152604336903017	0.036477041950951326	0.3821034083412691	0.05634085274698126	0.01910183675567613	0.0404427081348674	9.944353216481233E-5	1.3940812298097571	4.51969236473948E-5	1.0208427852659446E-7	2.8837439726014464	-1222.4059330130199	60.34008401179383	108.0606498369951	183.7531903036233	768.4079205490901	1785.8981210955112	151.98032796915473	29	29	6	23	73	10
392825000	-46950.270434788064	-45420.69708489401	-1529.5733498940526	-45420.69708489401	603.3148698253042	0.4606364463773004	0.9423439504006766	0.04228036769247701	0.3821034083412691	0.05779749704022785	0.021642021420447983	0.0404427081348674	9.775888026208909E-5	1.4750050566179327	4.730324489142155E-5	1.6431922356095562E-8	1.5438662997902333	-1232.962269911563	131.68189562206365	62.09266138452136	208.62989683063103	839.8708075500065	1587.0274027762712	269.67844223452414	33	16	8	33	71	9
392830000	-46979.74990800864	-45414.09532306701	-1565.654584941631	-45414.09532306701	513.5587946009911	0.4606364463773004	0.9589629614220765	0.04228036769247701	0.35942497295034553	0.05779749704022785	0.019673422495852348	0.0404427081348674	9.758945890688536E-5	1.3722200636061759	4.933614844583353E-5	1.7538029236268952E-8	1.4755066595730995	-1239.911045981156	125.9525371945343	94.84753676158327	515.2476344096164	1204.2132171415142	1570.9902378198901	225.16296727506375	10	45	1	26	79	9
392835000	-46961.5620202881	-45419.10076463096	-1542.4612556571392	-45419.10076463096	489.74651454649967	0.4693911413478085	0.9589629614220765	0.042056511990518165	0.380604679296668	0.0616067524243178	0.02424754247797607	0.0404427081348674	9.488681373788888E-5	1.3031583383310166	4.793339791388828E-5	1.7406292052937145E-8	1.575807051798507	-1236.201449025808	109.5187372053651	78.77286386603309	173.87334963009613	936.3407358361707	1275.132956087179	108.15885999256737	5	50	3	26	77	9
392840000	-46958.4736705299	-45397.711266095524	-1560.7624044343734	-45397.711266095524	481.1745963360394	0.4693911413478085	0.907029206477833	0.03760289723856282	0.36484489191557995	0.059549127336543634	0.02424754247797607	0.04764113243139264	9.980670323328864E-5	1.2790073597042309	5.1320858787717734E-5	3.0284084715319816E-8	1.7578304465661352	-1227.4553074203645	132.34839941353798	134.08235859578988	663.1780944085882	1145.4071329184292	1521.2673879570968	116.26306586857218	34	24	21	1	79	11
392845000	-46971.47376033799	-45406.097531985855	-1565.3762283521362	-45406.097531985855	538.2054859789318	0.4693911413478085	0.9879522440259276	0.03725064088801888	0.36484489191557995	0.05506937788713516	0.018923887519128598	0.04208329870630496	1.0071607868075947E-4	1.2241283306237583	4.726495220204334E-5	2.4192378463330232E-8	1.5772926005681611	-1222.539352783147	87.24517344943817	94.04822320182983	726.7358594567638	1694.4638225027416	1566.292911011624	272.0889448576386	22	36	33	5	64	10
392850000	-46964.911430201006	-45399.52304339716	-1565.388386803846	-45399.52304339716	566.3567692518023	0.4693911413478085	0.9879522440259276	0.03992171065061795	0.36664891290553353	0.05290339550179029	0.018923887519128598	0.04208329870630496	1.0098004335870307E-4	1.2235600032018068	4.7402610930015125E-5	2.7142980321920576E-8	1.6150739944752939	-1210.5199627128782	63.48017284920712	86.73385369790219	727.6209905388042	1557.3746325767108	1960.0748046840192	403.68637733187416	20	39	32	4	63	12
392855000	-46952.92501491267	-45377.16127682034	-1575.7637380923245	-45377.16127682034	609.0973250957609	0.4693911413478085	0.9879522440259276	0.03992171065061795	0.3620075406926113	0.055017429448041485	0.018923887519128598	0.04208329870630496	1.0172745371866356E-4	1.2821094193674833	4.769238377823524E-5	3.827637530115943E-8	1.8146195815321156	-1222.7150930184043	86.48392627097472	108.42074249911965	217.0699172121296	359.7199695264254	1421.8811469607936	471.514925330742	48	7	5	6	94	10
392860000	-46985.73727159573	-45402.36153948146	-1583.3757321142718	-45402.36153948146	472.5359891242581	0.4693911413478085	1.013310551963239	0.03992171065061795	0.3620075406926113	0.059247677047749414	0.028159233692471374	0.04208329870630496	9.893299369616095E-5	1.2343280231875657	4.856885885545304E-5	2.968188636866853E-8	1.6463066487840634	-1223.9183520771646	95.69383000045822	77.91628357875024	256.7322745861301	280.0291930275763	1991.2809644804195	220.54836291433708	27	26	16	3	87	11
392865000	-46950.329731983475	-45398.091808896956	-1552.2379230865156	-45398.091808896956	493.51980517398204	0.4693911413478085	1.013310551963239	0.037193720932697676	0.3620075406926113	0.052201058660718475	0.026040207272952406	0.04066739235851199	1.003440254189942E-4	1.2489001420432755	4.8281262106509254E-5	2.0144573988108322E-8	1.4868689314711758	-1216.5511804994908	79.21224874458353	101.5625503269321	128.55593350661707	435.97036806132803	1553.9571144268223	208.75609783112125	34	11	17	19	78	11
392870000	-46935.448790504764	-45374.1111022368	-1561.3376882679638	-45374.1111022368	507.41551092843054	0.4693911413478085	1.0735609721137696	0.03813836076662412	0.3620075406926113	0.0504195768560576	0.02236829397561071	0.03920381622420836	1.0047152790993314E-4	1.3365383237414141	4.971547462619914E-5	2.1900846619947195E-8	1.5152003833335848	-1219.4230920413474	86.94674938169453	66.61806029361954	136.8526019458487	639.9486777803229	1556.0431442547876	125.1213075918004	18	31	7	18	84	12
392875000	-46980.226514608505	-45423.12925092369	-1557.0972636848155	-45423.12925092369	511.9433401869045	0.5237146939155513	1.155336856372158	0.03701931315476728	0.33021751751326944	0.055286041152279246	0.02272110281935391	0.03920381622420836	9.795124100734289E-5	1.3782606659952759	4.740411358232368E-5	2.275465240949747E-8	1.646213739622886	-1229.846451560074	119.25452036885065	139.39287608054838	82.78878894777012	465.66516480675716	1727.3032677055564	283.7946592792777	20	24	10	22	83	11
392880000	-46966.8782202081	-45422.060165464805	-1544.8180547432942	-45422.060165464805	489.63012906389247	0.5237146939155513	1.3339909459077262	0.040896929848855665	0.39278527693266524	0.04806936234669693	0.023254381365230392	0.044666587561975876	1.0373034648632067E-4	1.2871035860089888	4.789380615577185E-5	3.111838104498732E-8	1.8450587430312726	-1231.8767161178132	111.89182023699011	64.81602887146974	129.0120586462989	525.3648169752986	1684.7939270912013	236.5763091956868	42	5	5	23	83	12
392885000	-46957.12249562721	-45426.14285716623	-1530.9796384609804	-45426.14285716623	471.6728241773839	0.5237146939155513	1.2760960986176508	0.03328650563786445	0.39278527693266524	0.04806936234669693	0.023254381365230392	0.044666587561975876	1.0054508697352156E-4	1.258781197895936	4.552669533494204E-5	2.9699265562788478E-8	1.851180955056663	-1212.4747026131545	57.19268344899627	229.13203237762772	590.9332453474091	1888.1606132357588	2083.9373127696936	257.0922528238417	53	2	19	2	78	16
392890000	-46953.67479430258	-45422.644430072076	-1531.0303642304975	-45422.644430072076	456.0171222191306	0.5237146939155513	1.2116105383638736	0.04128958092501118	0.34843039367415457	0.061723064188190166	0.023254381365230392	0.049102263599712356	1.0683926541345514E-4	1.2515627264663496	4.583082431667255E-5	3.761580331736799E-8	1.9759151350594901	-1225.4526704021348	101.03332701173991	165.30150031257932	744.7071465888388	878.8746112059122	2434.8278563001513	321.16735548672443	54	4	5	23	67	17
392895000	-46933.903933290465	-45407.733760477306	-1526.1701728131586	-45407.733760477306	469.1121847841319	0.5261197548866251	1.3603720441476597	0.04128958092501118	0.3786123945767411	0.061723064188190166	0.023254381365230392	0.040647261395283144	1.0033717665901272E-4	1.2624889114405649	4.306956122411509E-5	3.57697536269334E-8	2.0462857167424193	-1220.2055194347056	87.72005987501177	183.24184646709233	655.870707076964	1388.1193187958647	2149.8739417782836	364.3571685040017	53	4	24	5	67	17
392900000	-46939.47874728079	-45401.6217194725	-1537.8570278082864	-45401.6217194725	450.73822959136635	0.5013065036455533	1.3603720441476597	0.035888579971262304	0.36541578528322677	0.061723064188190166	0.023254381365230392	0.0463385693799176	1.079513209389673E-4	1.3302975665582017	4.799603317925778E-5	3.0338275074850014E-8	1.816016517888415	-1231.8657531961805	58.41622763166101	151.45162996685406	633.7610738916121	1012.0963451911111	3059.875398262689	706.1299618021393	55	2	24	18	40	31
392905000	-46958.35372094367	-45403.790105482985	-1554.563615460683	-45403.790105482985	479.07323339019234	0.5117599524569102	1.3731603161391435	0.03626841179203414	0.3479521544240498	0.061866273359862056	0.023254381365230392	0.041744921760829216	9.877280537534117E-5	1.2794132762466521	4.415202462258438E-5	3.7411149492596015E-8	1.9585775617500163	-1236.715225251566	86.9206402372609	283.4190920035388	1009.9840834136937	1187.9973784273861	2448.5632927671286	445.87875037855866	55	3	36	13	47	16
392910000	-46949.33491031217	-45402.468021201414	-1546.8668891107618	-45402.468021201414	475.21347547969424	0.5117599524569102	1.2845921738752626	0.04263694723448472	0.3430504225383109	0.05678247503387691	0.025075304538961556	0.041744921760829216	1.0198141105272925E-4	1.274782967587079	4.5911626490425185E-5	2.5561733418893475E-8	1.63845392618356	-1220.5886460509926	74.30773418358163	449.32944588662417	1174.3822574541432	2097.1870030131827	2728.9275988383606	474.99282986192816	55	8	36	2	51	18
392915000	-46959.72037288378	-45434.115445615236	-1525.604927268541	-45434.115445615236	456.18569829351736	0.5117599524569102	1.082824897803477	0.03981577040444984	0.358493388513902	0.05678247503387691	0.02140646813989261	0.041744921760829216	1.040530365536297E-4	1.2804016907544802	4.873932083999254E-5	2.296150739666507E-8	1.6326928194417065	-1215.5465683719717	76.7586942037971	252.51178920263015	638.0583825839701	1067.6340861219023	1733.5169680992904	587.9752879330676	56	3	20	22	51	18
392920000	-46958.93486680604	-45422.91323153093	-1536.0216352751095	-45422.91323153093	424.26469796847715	0.5117599524569102	1.251934535902577	0.03685494346783309	0.358493388513902	0.0549566588140468	0.02140646813989261	0.041103330680311384	1.0333249674022559E-4	1.3240472633621505	4.64008646546258E-5	3.092324122565484E-8	1.7873559685428972	-1216.7163245411869	66.15761348345944	122.09840995980159	772.0557724282229	1394.6703929414514	2646.7671483166364	388.2653077272913	56	1	13	41	41	18
392925000	-46922.899752607176	-45405.21922256098	-1517.6805300461958	-45405.21922256098	426.21895556539465	0.5117599524569102	1.1886233858869875	0.03685494346783309	0.3396040538394805	0.05392760237650131	0.022339883839260975	0.041103330680311384	1.0869505838585041E-4	1.31271302119888	4.839236738985347E-5	2.239571712540372E-8	1.6026084781664764	-1219.8048132330964	59.51214199964076	71.61998382315548	440.6227032250875	1365.3075096958808	3100.750790168977	1118.405802804126	37	20	13	30	41	29
392930000	-46974.865601750935	-45411.44551748436	-1563.4200842665714	-45411.44551748436	453.05288548147786	0.5117599524569102	1.1886233858869875	0.03685494346783309	0.3396040538394805	0.050009000676669954	0.020674264197000077	0.041103330680311384	9.656465123530037E-5	1.3268024909975529	4.4938624968707844E-5	2.4295234935470657E-8	1.6919243488076765	-1233.0208002316306	80.12395175009259	63.42868112101107	185.90017048937722	1080.6422778335482	2279.951034831036	931.7858740314891	29	28	8	38	47	20
392935000	-46939.830708327616	-45401.058467131385	-1538.7722411962302	-45401.058467131385	502.8593868897293	0.5117599524569102	1.1605078102566881	0.037199138588533895	0.3396040538394805	0.050009000676669954	0.02504844417450642	0.03784376250313445	9.918322271348717E-5	1.3848051923415279	4.476901566739178E-5	2.0595023897561497E-8	1.6222749780628714	-1224.5958338113987	63.30441361795327	29.2786864616287	221.8741085695318	1027.2010661854142	2725.2210855315448	350.02359400213743	48	8	4	32	62	16
392940000	-46933.36510514096	-45400.06536829297	-1533.2997368479928	-45400.06536829297	446.3322350683944	0.5117599524569102	1.2792532557829097	0.03679591106440515	0.34777430398299963	0.050009000676669954	0.021852637501080678	0.0399691309128527	1.018813164837344E-4	1.3096987910986022	4.5075184398116315E-5	3.150132349612108E-8	1.9029349061832692	-1226.814115835235	61.82887786074816	61.76423045801992	451.8972503139574	936.0436746707699	2769.404611369735	607.5106471312743	49	8	1	43	47	22
392945000	-46920.80777658097	-45390.69266848546	-1530.1151080955094	-45390.69266848546	509.9997933081616	0.5254884013623082	1.2792532557829097	0.03679591106440515	0.34777430398299963	0.053948985262867864	0.02189074703093158	0.0399691309128527	9.58303159204061E-5	1.3528387997539983	4.355710105056958E-5	2.0289026680335694E-8	1.6753439935876087	-1221.641402223213	70.74302535520088	47.07236173867089	196.35053522585108	1061.6763206941694	3239.8837434232464	267.2947270975083	45	11	2	48	42	22
392950000	-46913.598893405484	-45383.17055479387	-1530.4283386116128	-45383.17055479387	575.2047058266105	0.5254884013623082	1.2792532557829097	0.03679591106440515	0.34777430398299963	0.053948985262867864	0.02189074703093158	0.0399691309128527	9.8057974878288E-5	1.4131437592476228	4.5454909435507264E-5	2.0395609025601088E-8	1.7044850092821417	-1230.332658968954	93.0420408792592	59.54574068367671	119.42940985821313	838.0515140694235	2279.929700516839	743.1100206580998	42	6	11	41	50	20
392955000	-46908.69261314491	-45380.63708149336	-1528.055531651545	-45380.63708149336	467.9026067806103	0.5254884013623082	1.2273268067442715	0.04791840303207035	0.39162423246072897	0.06136095780827678	0.022124611558486246	0.04668680855208266	9.373181406186203E-5	1.4339442843724566	4.25255429754014E-5	3.287533044190713E-8	1.9873060988894622	-1225.0185329856893	95.39676015959196	67.63801248093374	247.64324267273648	1215.2335885908608	2076.280639829366	234.30336711554529	37	22	1	46	53	11
392960000	-46954.2673770054	-45393.59382039171	-1560.673556613695	-45393.59382039171	487.89878889452206	0.5439761652948852	1.5054140333383734	0.03751883588862895	0.38914938678091615	0.06136095780827678	0.022124611558486246	0.04335516583700592	9.748061660144505E-5	1.4640915812310735	4.303387605030848E-5	5.1641069024620215E-8	2.2132494816730524	-1238.4681825837188	106.89795791634178	110.70071762249339	486.0951413481324	1012.6001064727841	2208.9182619820563	389.71664907985604	27	31	2	43	55	12
392965000	-46910.10985208974	-45382.812033226066	-1527.297818863676	-45382.812033226066	406.52294090076526	0.5439761652948852	1.5054140333383734	0.03751883588862895	0.3388891340167584	0.05047134585989283	0.021267865146813555	0.04335516583700592	9.976099418416644E-5	1.4083199770609243	4.473859029546765E-5	5.421044219604597E-8	2.4887588703446273	-1234.4502511872001	86.37812941172508	90.54788622847445	369.08696043177923	1054.8037797363497	3053.5574146237086	424.6287291462085	18	40	1	40	52	19
392970000	-46917.16850631838	-45382.39176284463	-1534.7767434737568	-45382.39176284463	417.2915435468582	0.5278973481940281	1.2492926667145643	0.03468243431161921	0.3382554270970186	0.04935292536768577	0.02248267446359697	0.04401757096764154	1.0292230548269933E-4	1.3946805512548095	4.546457212552588E-5	2.4133214296287056E-8	1.6858537369464912	-1231.5593975235229	88.66382976528442	39.26339750226503	236.72515451736342	783.17687173635	1841.47457355599	429.09622894727306	34	23	1	18	79	15
392975000	-46910.454305388135	-45387.15968141442	-1523.2946239737114	-45387.15968141442	493.33084591086237	0.5278973481940281	1.2492926667145643	0.03468243431161921	0.3679412743139763	0.04935292536768577	0.02248267446359697	0.04401757096764154	1.0401851461605E-4	1.3750743972717703	4.596566814872167E-5	2.9367531364431126E-8	1.883636853425767	-1226.7601556863394	35.0233332363111	64.41554521983919	243.017180624378	980.403331746307	1918.5686833479717	273.8644267096825	36	16	6	37	63	12
392980000	-46935.687257058926	-45394.88501507974	-1540.802241979188	-45394.88501507974	427.7956848748178	0.5278973481940281	1.2492926667145643	0.03468243431161921	0.3679412743139763	0.06135686299398111	0.02248267446359697	0.04401757096764154	9.813872869887736E-5	1.3174880039270465	4.646121750676271E-5	2.4435586641794622E-8	1.6695505827223573	-1213.89633613636	67.75989204508112	55.78191167656621	248.23854004645838	1211.2505209936103	2172.8334726693315	314.35856906024094	37	20	1	41	59	12
392985000	-46920.015497119646	-45406.856337122095	-1513.159159997549	-45406.856337122095	449.7809758765765	0.5278973481940281	1.2492926667145643	0.039324701110008985	0.3679412743139763	0.0544999091298431	0.02248267446359697	0.04401757096764154	1.0467104551750916E-4	1.3170970004673879	4.8489719379110835E-5	2.2640307561683897E-8	1.6874385642002119	-1217.0911353238075	57.20813716332888	117.02348636487743	512.995278283051	807.4071803069243	2115.967898586053	136.80645963881105	27	32	7	27	66	11
392990000	-46929.50540324378	-45415.0965513807	-1514.4088518630756	-45415.0965513807	428.4192323874071	0.5278973481940281	1.35171541681069	0.039324701110008985	0.3679412743139763	0.04504260804780356	0.022976969970461704	0.05235110344681656	1.0414771295440404E-4	1.3535627045582874	5.017212428383328E-5	2.57565282120633E-8	1.767676975732529	-1212.8328538173896	74.11592196790397	77.27217484348573	306.42851691453296	700.3813662107514	1775.0820324448853	175.52864533333246	27	29	6	6	90	12
392995000	-46937.263114869864	-45420.40064931001	-1516.8624655598549	-45420.40064931001	461.91664044910607	0.5278973481940281	1.35171541681069	0.039324701110008985	0.3755995325362678	0.05819910132497027	0.022976969970461704	0.04378329635930547	1.0490011511131348E-4	1.3177075207609972	4.97836954502182E-5	1.962090546523122E-8	1.5821888101813553	-1220.747566773973	104.99365103752487	57.27257929992789	87.41939887876211	677.6426797319282	1800.9437939878048	209.903295694127	22	34	2	12	90	10
393000000	-46962.229736038666	-45435.528800494685	-1526.700935543983	-45435.528800494685	464.48362406090786	0.5309098745748453	1.35171541681069	0.036758762115112587	0.34112948781138197	0.05819910132497027	0.022976969970461704	0.042268859834002095	1.0347428812401607E-4	1.2287368528291243	5.011581455980651E-5	1.9745745818297158E-8	1.541720015630763	-1215.0401547867784	124.5145477461854	61.95184783494475	194.52170721378386	1025.4263027517623	2113.916838831236	192.31531413266396	15	42	4	23	78	8
393005000	-46934.55090419881	-45405.310134823325	-1529.2407693754872	-45405.310134823325	470.93410988089573	0.5309098745748453	1.35171541681069	0.0372854931322198	0.362275244874545	0.04625354326468335	0.021029248185223465	0.042268859834002095	9.879995822321906E-5	1.3375341440780752	5.023039589281692E-5	1.497819745049774E-8	1.4481519429537713	-1214.8144296209375	73.63520133457865	62.69710910676256	380.8341088848477	1180.263475238921	2091.18980057547	138.2515211542655	14	44	1	54	50	7
393010000	-46969.42562750879	-45407.86845648834	-1561.5571710204547	-45407.86845648834	472.5942526600755	0.5072793198690415	1.35171541681069	0.03410621397628386	0.3715068322662157	0.05703893462317896	0.020655278195356504	0.046193656651203216	1.0045800398908306E-4	1.2879804143907365	5.055462109245718E-5	2.231946498294529E-8	1.5335594789266065	-1211.1112504278715	56.13632700165865	91.27261990844895	309.090298710055	1494.303805073435	2359.192942033827	609.8554907030114	6	53	3	50	30	28
393015000	-46986.716399431025	-45411.23342525882	-1575.4829741722076	-45411.23342525882	412.6102383578172	0.5072793198690415	1.35171541681069	0.03559739772573349	0.3715068322662157	0.05736913834718142	0.018732535215883393	0.046193656651203216	9.979959772783942E-5	1.1856777476499767	5.338784801756134E-5	4.1824197641572617E-8	1.9301044544210555	-1218.0067306878532	68.09343574901868	69.5290034640836	406.8825068936593	1053.5834005996435	1847.958096312111	647.5064091094167	17	42	3	37	51	20
393020000	-46975.39615720911	-45383.92888368725	-1591.4672735218558	-45383.92888368725	402.24621268134183	0.5072793198690415	1.35171541681069	0.0377179178352799	0.3688300068278813	0.0559480831848817	0.018732535215883393	0.04015703475658207	9.389172908308998E-5	1.2394964763796223	5.176582680707105E-5	2.846595895212009E-8	1.6408593547376789	-1216.3780998017646	22.098785234693032	93.3370716856304	289.1311873254565	958.9955838681975	2202.2949388087673	636.218930967025	8	51	3	39	48	21
393025000	-46959.04102283394	-45385.347132196825	-1573.6938906371174	-45385.347132196825	437.8969974482787	0.5072793198690415	1.1432159000169617	0.03733886249905047	0.33588033400179557	0.05121163209206753	0.02406446104868627	0.04485204478409252	9.631038033184175E-5	1.2522426326974363	5.145512466873309E-5	2.411184727127834E-8	1.6534945639556327	-1230.4098448926704	33.29268769680131	78.24498692067287	324.98016916351196	1069.5876780232484	1548.3830470757798	356.6501435613205	6	49	6	38	65	6
393030000	-47003.648886658404	-45419.41258657167	-1584.2363000867329	-45419.41258657167	420.421806159822	0.5072793198690415	1.2471676602840647	0.03733886249905047	0.327800955130055	0.05121163209206753	0.01938620577439893	0.03712876971144297	9.47003104850972E-5	1.1835211706387319	5.119171436385162E-5	3.469504404861622E-8	1.8277392432650628	-1219.0064564895479	67.44934536611004	67.40128777563167	222.64197374824394	1033.1101500163252	1907.1066526963934	370.317303724135	12	47	3	31	65	12
393035000	-46965.0098134276	-45416.31487385434	-1548.6949395732622	-45416.31487385434	400.0308534914811	0.48679566578793393	1.0759551126942937	0.03615886426815737	0.3432545108707856	0.05806108425237761	0.022159208694387467	0.041707958693401444	9.355490254815532E-5	1.2089844756261277	5.0053619197056133E-5	2.4076634628765124E-8	1.7598241536605592	-1223.7056987684346	63.17898939423548	77.81605415056119	442.5930236903742	2020.9048049069181	1732.0254863356888	723.8024496093483	8	50	4	14	59	35
393040000	-46984.23497829233	-45415.24619567573	-1568.9887826165962	-45415.24619567573	422.23131524703734	0.48679566578793393	1.1218575349034388	0.03741665480571156	0.3432545108707856	0.05806108425237761	0.022159208694387467	0.041707958693401444	9.277250420417274E-5	1.1599653696535004	5.180679404161257E-5	1.730540556259682E-8	1.4978264393904335	-1224.0485386855203	60.9395517107706	58.71054484420593	292.26044909495965	783.818630899497	1793.7230531377365	970.7281379894479	10	47	2	11	66	34
393045000	-46981.31131419047	-45408.452918930714	-1572.8583952597576	-45408.452918930714	439.1881383778567	0.48679566578793393	1.1218575349034388	0.03611949820253256	0.3545030036899569	0.05806108425237761	0.021111154376093667	0.041707958693401444	9.288978895343371E-5	1.2213622536796287	5.012419350657834E-5	2.330617405933575E-8	1.6422199169535063	-1226.225315482869	63.829020298638255	87.74659821083183	155.468677165527	873.3589633060249	2223.5008492432785	1266.2073214219654	30	22	8	12	63	35
393050000	-46958.52056010074	-45401.12319393406	-1557.3973661666823	-45401.12319393406	430.9699878789398	0.4916799546737994	1.0947602732336592	0.04047935834986691	0.35046184175966677	0.05989449160671115	0.021111154376093667	0.045799629162157865	9.166789022443707E-5	1.2520323365533144	5.05482579890333E-5	2.0435975553247895E-8	1.608637603259205	-1218.7609248813724	96.4904676872227	55.45333833346165	163.35802379273014	1112.070974610735	1832.1111420617522	593.4734721673459	15	43	1	43	55	13
393055000	-46997.38395309606	-45410.78416638611	-1586.5997867099477	-45410.78416638611	447.67339303582537	0.4916799546737994	1.0947602732336592	0.039787561306981335	0.3758632201500455	0.05989449160671115	0.0229382717440979	0.045799629162157865	9.570672809581093E-5	1.1896939066342953	5.4580955630442145E-5	2.4327774966629363E-8	1.507960686650363	-1211.3604728197201	63.32152324424918	73.5488709238048	115.29306089386027	602.8763946168956	1510.3590821134808	110.9380337807957	29	11	19	43	62	6
393060000	-46969.1338899332	-45399.30155858431	-1569.8323313488843	-45399.30155858431	358.2807527888877	0.5037064536118296	1.0947602732336592	0.039787561306981335	0.3633090279845835	0.05989449160671115	0.0229382717440979	0.045799629162157865	9.112234042341098E-5	1.1709275043784804	5.385161905929122E-5	1.652970848544441E-8	1.4375561596178734	-1217.8501349824237	122.3653854593129	62.02861496509503	180.26496656604678	699.1178704819495	1710.086044319633	37.195974793477	45	9	5	19	86	6
393065000	-46981.87582442773	-45407.18204390335	-1574.6937805243833	-45407.18204390335	435.18822580360575	0.49993779610771355	1.0947602732336592	0.04256351256935029	0.3633090279845835	0.05989449160671115	0.02504188244850706	0.045799629162157865	9.244966616673978E-5	1.1734449308921375	5.4967156183590526E-5	3.745482680367748E-8	1.9165157941630593	-1208.077410484251	76.93485599431303	247.06487891443768	523.7106609283036	531.9090598313417	1615.429841970793	55.23490436187169	54	5	3	15	87	6
393070000	-46986.37659619396	-45403.43600288714	-1582.940593306821	-45403.43600288714	366.8537252563532	0.49993779610771355	1.219435386375291	0.048341020299780484	0.3633090279845835	0.05989449160671115	0.024498143324719963	0.04256410912421117	9.361778623271642E-5	1.1405388885403922	5.4743632608541974E-5	2.3390828265489748E-8	1.586525200935867	-1215.8849104827743	61.77562099820141	265.40809182862404	492.42196672906704	1262.487617981514	1689.031654832506	50.32465243806163	52	9	20	18	65	6
393075000	-46973.720678539015	-45396.8347825867	-1576.8858959523106	-45396.8347825867	395.9375451566101	0.49993779610771355	1.219435386375291	0.038066537094008875	0.37008372286156477	0.0501086482722955	0.024498143324719963	0.047825617523804285	9.144479404752481E-5	1.1395922077903102	5.304462977290681E-5	2.3864076814092288E-8	1.6609254493851606	-1220.4816237417965	82.5707729587153	379.2194311372258	786.1614038206432	1110.1226521619672	1354.2490207178723	80.02837890625992	55	3	21	3	80	8
393080000	-46979.00181638145	-45399.38326985316	-1579.6185465282929	-45399.38326985316	390.8363931629144	0.528219237974484	1.212919778683034	0.038066537094008875	0.37008372286156477	0.0501086482722955	0.024498143324719963	0.04828313844248803	9.598775841564498E-5	1.1696341300040536	5.6752838808433826E-5	4.001854650072851E-8	1.8813165892666406	-1212.0693041504335	74.50528179645907	103.68687790013166	417.55080534424104	1059.4007824308437	1628.320928493674	92.90135133287714	43	12	11	36	61	7
393085000	-46985.42510895393	-45413.69956261235	-1571.725546341582	-45413.69956261235	360.45289804803616	0.528219237974484	1.351153806117542	0.038066537094008875	0.3635723994143456	0.0639982089041825	0.026780103725074934	0.04012616472602362	9.753766033342033E-5	1.17171358923362	5.644933328500194E-5	4.7862441579766696E-8	2.0412611833813687	-1214.4952392093337	90.51129971936385	222.5258315547813	355.8012837139206	990.6065198157723	1901.5366940605898	79.97543135616776	56	3	3	13	88	7
393090000	-46981.503719481145	-45402.589036873265	-1578.9146826078772	-45402.589036873265	417.085383059156	0.528219237974484	1.351153806117542	0.04373533967485449	0.3509899067240476	0.0609923924441207	0.02443772736353076	0.0385814234959482	9.309733388849755E-5	1.1975223446068792	5.2663444405413104E-5	3.0035569979846704E-8	1.8018936419834444	-1223.647065985928	93.32913953586682	87.01121044654204	297.68558322425537	1170.5741711254882	1548.4506351995572	208.4269607185957	49	9	2	10	92	8
393095000	-46982.357196976096	-45393.76889271102	-1588.5883042650773	-45393.76889271102	382.452395643932	0.5066554689427731	1.4163715742634038	0.03576274420420373	0.3518089017482271	0.05193085225719615	0.02959365913039729	0.036487892648985124	9.580070963373805E-5	1.211176562651533	5.636615153280617E-5	2.0836643022025102E-8	1.4923247027796724	-1221.53102370814	189.31871476956192	87.12125492231715	349.5918677707203	2045.1434024503699	1652.6801188082673	92.9656271045728	35	26	2	21	77	9
393100000	-46962.89873418695	-45398.94743575659	-1563.9512984303547	-45398.94743575659	415.2953665500253	0.4806815056292025	1.1138429713937499	0.04342822078001098	0.3428556666677964	0.05479535713336502	0.01949840848423377	0.036487892648985124	9.152087971378542E-5	1.2334065135563794	5.3676764435670714E-5	1.9032799846913447E-8	1.5816455471402562	-1228.0472877688146	132.18064177490606	139.88534319857501	223.70781588620116	698.7974388125609	1389.701758479687	127.93190946378279	37	21	2	7	95	8
393105000	-46973.69284854275	-45405.41440430439	-1568.278444238357	-45405.41440430439	368.5713186640896	0.4806815056292025	1.0597221427022314	0.04342822078001098	0.3428556666677964	0.059242117076325776	0.02778959674237923	0.037315619507960245	9.600042169328918E-5	1.1427495308983804	5.7883447259485546E-5	2.7760124180754483E-8	1.7088614138954235	-1208.3209868889219	118.8105787148335	53.15723922872481	304.76210957294757	1256.8345158252584	1642.0648260076161	339.5772729639698	43	19	1	37	64	6
393110000	-46961.133841938914	-45387.792523977034	-1573.3413179618803	-45387.792523977034	370.8912380295364	0.4806815056292025	1.0597221427022314	0.03891147526403195	0.3428556666677964	0.059242117076325776	0.02268890865701617	0.03821197098632506	9.57276724328013E-5	1.2727231916647819	5.646772437439831E-5	2.022797989819454E-8	1.451202579781889	-1206.3075027951922	83.5047622562501	215.222293875135	1246.6305838957057	1406.0922439644319	1632.4375331357255	76.19796706133499	60	3	3	10	89	5
393115000	-46988.947130528606	-45399.66981913727	-1589.2773113913358	-45399.66981913727	359.4187636975589	0.4806815056292025	1.1359420186135427	0.037869311533431	0.3642272207858811	0.059242117076325776	0.02268890865701617	0.034731411808269115	9.892028840168161E-5	1.2246556118029979	6.068956550030994E-5	1.8114027489643864E-7	3.134292417264823	-1188.3034635790445	89.13757493191463	114.26351323908041	715.9737232731137	1242.7508385126823	1076.7941134392474	23.375419499518625	52	10	22	12	67	7
393120000	-46978.39983067444	-45409.18583284654	-1569.2139978279006	-45409.18583284654	368.0942057377593	0.4806815056292025	0.9789443702192614	0.04211086815915301	0.3642272207858811	0.059242117076325776	0.017352776801936462	0.034731411808269115	9.379577903550327E-5	1.132549805379216	5.794925797509478E-5	2.2450373215283835E-8	1.5238186656977755	-1200.2215096645596	83.52091820597497	207.2937657234106	440.3506357155114	909.3560243854483	1224.622327015401	62.14778380406218	60	1	9	23	70	7
393125000	-46933.97550737641	-45381.293650847445	-1552.6818565289661	-45381.293650847445	344.9017083473457	0.4806815056292025	1.1181931326454302	0.03432367322758871	0.3344192864590413	0.04813620193095317	0.01836034203462731	0.046555679823000275	9.990803523139761E-5	1.2522852373530144	5.7640204148165383E-5	2.498455378031311E-8	1.5957070258994115	-1201.9904784049015	75.35836267208202	912.7861396152597	782.3227521715581	1367.7305444925155	1441.0589400972679	35.201422474281145	60	6	3	9	85	7
393130000	-46930.551145391866	-45400.22654442562	-1530.3246009662437	-45400.22654442562	365.9634803563364	0.4806815056292025	1.043897115698621	0.033464515042977545	0.3709949093311051	0.052490885332687476	0.01978799532161589	0.04301123094272959	1.019846101713803E-4	1.3311932157927677	5.7284851800146425E-5	2.0339218728445844E-8	1.4859020236434404	-1193.087580208225	74.15260051245185	394.9076166079462	1160.3512307829858	2089.053660657822	856.4742218267405	13.59333367640566	60	8	30	26	42	4
393135000	-46939.58437219287	-45395.21809900839	-1544.366273184478	-45395.21809900839	385.5111501348089	0.4806815056292025	0.9559294791915397	0.033464515042977545	0.33828940964656834	0.052490885332687476	0.01978799532161589	0.04301123094272959	1.0574300341790087E-4	1.3049999693437688	5.792392363427065E-5	2.1710081766795574E-8	1.4190242879075636	-1196.6254992737759	85.42162578013891	495.04400770242734	1443.7897023546984	1901.9239354435842	763.1927951113391	54.38767039197552	62	1	33	40	28	6
393140000	-46944.72016941314	-45385.08263227208	-1559.6375371410593	-45385.08263227208	432.00367396662807	0.4806815056292025	0.9559294791915397	0.03726516237840625	0.33828940964656834	0.052490885332687476	0.024498265834527782	0.04301123094272959	1.0260074979550697E-4	1.2850367011359047	5.60124476031132E-5	2.48189944955543E-8	1.4498360338522354	-1184.9818120274401	57.306901330907856	262.8150542704237	869.5980629023663	2365.5166894295653	1379.7332877438675	175.76075532222242	61	8	19	31	43	8
393145000	-46951.104384802995	-45397.01656303638	-1554.0878217666193	-45397.01656303638	415.6143949930346	0.4806815056292025	1.0885766058088073	0.03269842246169677	0.35172599098959223	0.053845979046810245	0.018068332839806685	0.04301123094272959	1.040444840430212E-4	1.2602724779888295	5.589519188655353E-5	7.477367087712365E-8	2.235488541269679	-1188.573893567984	71.83929200509094	103.28599043415194	661.9220163779381	1620.3752390505151	1324.2555490774155	125.15780861885403	51	12	13	39	46	9
393150000	-46950.627107892615	-45392.88952632779	-1557.7375815648236	-45392.88952632779	408.5711673232722	0.4939017768367077	1.0350019891211684	0.04232320070280863	0.35172599098959223	0.053845979046810245	0.021913677542465784	0.04301123094272959	1.0073976901967128E-4	1.2488609665816597	5.317017915943349E-5	2.90954555395788E-8	1.6227865447116823	-1199.2090087023203	69.17673827136392	176.48556915559948	561.1577226940543	1796.4985426848277	1313.0418388947935	300.95076466632594	63	1	19	11	68	8
393155000	-46961.75937242204	-45389.74767104483	-1572.01170137721	-45389.74767104483	401.41721110355	0.4918150710529175	1.0350019891211684	0.04232320070280863	0.3215905699871116	0.053845979046810245	0.021913677542465784	0.04249126385499089	1.0071011036394455E-4	1.3647143028948132	5.3854470416685135E-5	4.449677340739169E-8	1.963474172821796	-1203.5205519497583	71.07713679188089	283.81332849989167	752.318162070461	1801.1174267169372	1044.3740131274724	142.42367910074978	60	8	14	39	39	10
393160000	-46929.93524270967	-45401.39225743651	-1528.5429852731543	-45401.39225743651	391.049176316197	0.5002485145999622	1.0595520058867225	0.03545052463331381	0.3215905699871116	0.05775557224351983	0.021913677542465784	0.04249126385499089	1.0377319424060884E-4	1.2719658804095284	5.559200548183955E-5	2.713799550165776E-8	1.606573386964336	-1193.1136250927063	64.82816748701761	251.13752478902268	1126.2051146754377	1545.8503957184073	2064.646439116543	354.69384486997774	61	6	11	44	36	12
393165000	-46915.46931363925	-45387.74778496173	-1527.7215286775213	-45387.74778496173	370.3216654902955	0.4858925138621211	1.112228077612321	0.03545052463331381	0.32522363353605055	0.05775557224351983	0.019802186773690722	0.04249126385499089	1.1062335836677771E-4	1.228413825561898	5.956580847911756E-5	1.987756018730001E-8	1.428542721346136	-1206.2166893386573	91.90909211409264	448.61240933724247	1806.51271372569	1491.7792442038365	1479.6961730294613	96.94909555137815	57	13	6	48	41	5
393170000	-46902.24922658584	-45380.1049028405	-1522.1443237453364	-45380.1049028405	349.73321319437576	0.4800666656881581	1.112228077612321	0.03545052463331381	0.3338979974256619	0.05265223253002349	0.019802186773690722	0.03926066184531046	1.1454800798199418E-4	1.2873399129197645	6.270352030935922E-5	2.145331654708413E-8	1.4346862176380797	-1189.4240712693672	70.79944488755227	634.6198289582252	260.1156013962381	1519.3437460961197	528.6615437309397	106.0488144374565	58	12	7	75	11	7
393175000	-46940.954540327504	-45401.23739887106	-1539.717141456442	-45401.23739887106	361.7146455794605	0.4800666656881581	1.0587237753753789	0.032663922161644654	0.36078838054644646	0.05265223253002349	0.019802186773690722	0.04216581971270397	1.1655683871992824E-4	1.2095525890916186	6.328780401570577E-5	2.8151988472311877E-8	1.4732134386754536	-1193.114453401823	85.14048720740432	303.05273066297895	432.7228054111334	1288.4971298154037	706.7500263182206	168.62514459667514	60	2	15	74	16	3
393180000	-46954.81429805998	-45404.89509722518	-1549.9192008348027	-45404.89509722518	370.9990712732889	0.4800666656881581	0.9606986589528893	0.04083615082924822	0.36078838054644646	0.05265223253002349	0.02427717029525658	0.04216581971270397	1.1475298151530271E-4	1.2668054757494698	6.099159375046181E-5	2.4032520610466158E-8	1.400926658496307	-1196.9257600376673	76.0529554176782	224.78667983580434	705.8319688419031	1371.2600258765292	507.636756781784	125.99170474052728	54	11	29	58	11	7
393185000	-46912.11515374761	-45388.842919217255	-1523.2722345303591	-45388.842919217255	450.8884300075016	0.4800666656881581	0.9606986589528893	0.039611227005400707	0.36078838054644646	0.06289894219024753	0.026048566525830655	0.04216581971270397	1.1039781856536917E-4	1.2830774850215507	5.6743769278180195E-5	3.075389577013079E-8	1.7501604849094743	-1203.9040472501997	106.12543048187914	303.291228069995	1528.3952444305573	1699.6040084507488	922.6194388851748	139.18269002612425	57	19	30	45	12	7
393190000	-46944.53516382047	-45401.60635782982	-1542.92880599065	-45401.60635782982	356.5499418461186	0.4800666656881581	0.9606986589528893	0.039611227005400707	0.36168616872709497	0.06289894219024753	0.026048566525830655	0.04798101639258403	1.1468117977749906E-4	1.1985673541424575	6.216202759749402E-5	3.2121961810772644E-8	1.563076554383539	-1189.7991837613897	91.25458938634993	299.33917913916065	1033.029565864304	1936.9972975850776	787.5147053112579	116.44665415764578	58	22	19	46	17	8
393195000	-46917.97135223904	-45401.32600720008	-1516.645345038959	-45401.32600720008	382.0011848134285	0.44481204143855363	0.9606986589528893	0.039611227005400707	0.36079047694000077	0.06289894219024753	0.02205243136594911	0.04798101639258403	1.1472128578766262E-4	1.2309050723053512	6.000694423577395E-5	2.9916981612453876E-8	1.6988284770637503	-1211.4681670900702	118.27849298407152	332.83106994451475	551.7904439695717	1708.2622511412399	1039.5134152458465	310.69519859770276	57	14	13	69	9	8
393200000	-46908.1525892423	-45396.260737091456	-1511.8918521508433	-45396.260737091456	375.25868039609446	0.4308672879732065	0.8783964834203023	0.039611227005400707	0.36079047694000077	0.05005650050771991	0.01996736098438205	0.04798101639258403	1.1868868828038722E-4	1.3309230194367494	5.982403787631717E-5	2.644048615876161E-8	1.5747320015093476	-1199.811690180313	87.52297750426895	340.01679512438767	752.7759687246273	1460.0821245734235	1291.4092727295356	207.43838224804455	59	9	8	79	5	10
393205000	-46887.27292334187	-45397.818539023596	-1489.4543843182737	-45397.818539023596	371.2761364296848	0.4308672879732065	0.8541635875788299	0.039611227005400707	0.36079047694000077	0.0631659977886466	0.024124224242553567	0.039521142940153284	1.1787121144851484E-4	1.2704004694668682	6.0321849913355366E-5	2.704499691724941E-8	1.6647349074483908	-1204.3764178146741	102.8734428461727	377.2618936036261	972.3067222514883	1499.6502865818663	1041.8493375475996	280.48187762812336	55	24	24	52	7	8
393210000	-46906.573796545425	-45393.874228484645	-1512.6995680607786	-45393.874228484645	357.1495045708953	0.42549405340825625	0.7253847394031849	0.04036299993149027	0.36079047694000077	0.056668389686638274	0.023719893366946538	0.042713262216027434	1.2264892262929905E-4	1.2770886752245985	6.420211630210685E-5	4.247735604163467E-8	1.7620803915089611	-1177.7247729020387	97.17181693267858	339.2539916007348	880.2520214968715	1611.8143196950448	1180.8441052339604	84.18653115988965	58	20	7	53	23	9
393215000	-46924.61112243233	-45406.11342581481	-1518.4976966175263	-45406.11342581481	381.54824712201014	0.42917205506568296	0.9099979480457985	0.04036299993149027	0.36079047694000077	0.0545015080248982	0.023898321162588113	0.042432589705054924	1.1271890489407826E-4	1.3150211561672347	5.779760213506331E-5	3.374772743039746E-8	1.727433532430802	-1191.7302657139066	81.41347661051671	444.2765429450528	1334.6814395449944	1181.5851125033416	1169.0862379540931	147.70706391313507	57	21	11	52	18	11
393220000	-46941.36525698601	-45420.058401177565	-1521.3068558084517	-45420.058401177565	332.08904814893987	0.42917205506568296	0.9099979480457985	0.04036299993149027	0.36079047694000077	0.057428827596073824	0.023898321162588113	0.042432589705054924	1.1095137140206443E-4	1.2309250766411388	5.998479144882703E-5	3.7802966010266344E-8	1.74875457375701	-1178.909195050784	78.37346175652101	466.61636195099754	1145.1250539821363	1543.3419452043104	1256.9841137888188	103.93578634370658	53	22	23	41	20	11
393225000	-46934.25763527862	-45402.725641834906	-1531.5319934437173	-45402.725641834906	337.040280135152	0.42917205506568296	0.8487383353753756	0.041340442441048335	0.36079047694000077	0.058804994569372195	0.02103649989459899	0.047264656541997116	1.083188930282974E-4	1.202692951159661	6.1011541120180506E-5	3.684463360967063E-8	1.7077801582126257	-1174.027163312275	83.08825261788932	321.99008656624966	1065.9419096020126	1691.0698390278594	1456.58342994594	49.292854282136545	55	25	23	38	17	12
393230000	-46973.58221271837	-45412.71149250404	-1560.870720214332	-45412.71149250404	316.44447929364037	0.42917205506568296	0.7739167697389943	0.041340442441048335	0.36079047694000077	0.06357592758547564	0.025055164049298462	0.047264656541997116	1.0650413911072936E-4	1.2501355966424497	5.875831372894967E-5	4.256998392450811E-8	1.7135303689152548	-1181.9766806318698	85.48698739064992	332.09438854267745	890.2898942789807	1465.8126408295452	1271.7687852286952	109.56978069369858	57	23	4	53	21	12
393235000	-46960.19267460992	-45413.786152596156	-1546.4065220137638	-45413.786152596156	334.0838533081433	0.42917205506568296	0.7739167697389943	0.040246631662739306	0.35814469111682246	0.054617277072116284	0.020023747746981894	0.046880178200157205	1.0381978103676517E-4	1.2769988807829262	5.57380185764305E-5	3.545138547931205E-8	1.7425984730787176	-1191.216799029797	77.40519880796359	193.35461914950486	1439.2522499913537	1725.359681789477	1605.767296385783	240.64086342114268	57	17	8	35	41	12
393240000	-46969.109374738066	-45416.002382485494	-1553.106992252572	-45416.002382485494	356.4457826712006	0.38782656535079024	0.7420531118357547	0.040246631662739306	0.34385587034720433	0.054617277072116284	0.024329162526378473	0.046880178200157205	1.0290383545555564E-4	1.3488297335628285	5.3935443286074586E-5	5.2830086892833354E-8	2.055266741202024	-1197.5109284885948	103.63313329133697	195.68599293944328	1044.7803717943934	1654.4317023312778	1694.2678686660527	97.76499100864476	51	20	42	11	34	12
393245000	-46949.56834923496	-45401.55649482773	-1548.0118544072302	-45401.55649482773	341.99562166725957	0.38782656535079024	0.7762001276124803	0.03408554381516856	0.34385587034720433	0.054617277072116284	0.024329162526378473	0.04046184430863502	1.1016045335784688E-4	1.2732083647824255	5.807871189710302E-5	4.781331636351063E-8	1.797118512593238	-1185.774598322694	71.95338663511524	316.8466753787905	1363.248547509398	1410.6935621317089	1818.71195996126	131.79555501552198	58	12	36	25	26	13
393250000	-46944.154245135906	-45402.58067072441	-1541.5735744114959	-45402.58067072441	323.36371475017194	0.4407338380926633	0.7466636313289468	0.031466100740801604	0.3536120836321735	0.054617277072116284	0.021801523231537903	0.042504624056345836	1.077440247053294E-4	1.3536040539935057	5.4776691633364985E-5	4.654629477132284E-8	1.893399274878118	-1192.6417889208744	94.48560071029262	258.40499094075545	978.0005791308429	2362.591210232732	869.5404857631988	67.05980884633722	52	19	35	35	16	13
393255000	-46950.02772825701	-45409.28325577298	-1540.7444724840334	-45409.28325577298	331.08882742885277	0.4044553518538265	0.7616844883933315	0.043870476211921035	0.352578840323458	0.054617277072116284	0.02134091701832619	0.042504624056345836	1.1218172571570877E-4	1.3659541746062827	5.6485999625465234E-5	3.991812108391821E-8	1.7399723470960073	-1192.8643389858305	84.45106796414032	367.6034747451622	1364.387270844884	2313.779154535619	978.3642768459655	62.46330513447253	57	12	33	39	18	11
393260000	-46921.499395444174	-45386.00637669187	-1535.4930187523023	-45386.00637669187	366.5629484974777	0.4044553518538265	0.7616844883933315	0.03530776010403715	0.352578840323458	0.054617277072116284	0.02134091701832619	0.042504624056345836	1.1342944934888091E-4	1.2847108529225018	5.701294814954679E-5	6.87655513506284E-8	2.1448572701961175	-1192.3125203164282	97.22806753016077	269.5804430670196	999.3350470140783	1643.2888885301388	1036.296837518823	106.57396591763582	56	11	23	47	21	12
393265000	-46924.236922121956	-45395.15829320969	-1529.0786289122657	-45395.15829320969	397.0726371021356	0.41152335845650495	0.7616844883933315	0.03530776010403715	0.352578840323458	0.058507470395910116	0.02134091701832619	0.04085552494443176	1.0747433486270853E-4	1.358363301085882	5.4361727648368836E-5	2.764858606310084E-8	1.5703456033845313	-1186.3574938539007	69.862976061036	170.13323929742265	851.1828541354662	1780.3847224872613	1012.9780401355098	119.37811740583506	57	5	39	31	26	12
393270000	-46929.18824149476	-45392.53351319839	-1536.6547282963766	-45392.53351319839	399.8474753391678	0.4011075352314924	0.7616844883933315	0.03445221569661302	0.352578840323458	0.056291826030974434	0.02134091701832619	0.042670186060581754	1.1193766778560804E-4	1.3585469807547126	5.484119026227939E-5	3.72670563297363E-8	1.740353203727839	-1192.819744187911	50.08243321171113	154.24443372991936	493.5978168136468	1018.1827819752689	1748.6507382801628	94.10806386083729	55	7	21	4	71	12
393275000	-46900.311591221034	-45358.40206707336	-1541.9095241476737	-45358.40206707336	418.324301321713	0.41501500708868505	0.7616844883933315	0.039940431994124885	0.34879217531938034	0.05882925891272	0.02134091701832619	0.042670186060581754	1.0869914126086208E-4	1.3517541025926014	5.3876310419801724E-5	3.210011251108043E-8	1.6171031704119512	-1194.1607039849991	52.95046974284085	72.05276447251796	259.28536364014843	630.4692093375246	1810.8691594664735	235.45730609810002	38	19	9	30	62	12
393280000	-46944.23328136919	-45393.868333520986	-1550.3649478482039	-45393.868333520986	443.6311186170436	0.4252047156505239	0.7616844883933315	0.03320744967081942	0.34879217531938034	0.05882925891272	0.022251375419561886	0.042670186060581754	1.0617667134463058E-4	1.353070769873627	5.5347738991069087E-5	4.276522485075635E-8	1.8698915842556136	-1199.119900829921	76.21981424663467	85.71146953838243	539.361831177529	894.2444518538516	1614.0969833481772	86.43071651376395	42	13	14	15	74	12
393285000	-46950.90930404534	-45382.08611535082	-1568.8231886945125	-45382.08611535082	422.2087131186294	0.4252047156505239	0.7929622581341689	0.03320744967081942	0.352840166536999	0.05882925891272	0.022251375419561886	0.04006414540151372	1.0335033540606828E-4	1.269943386385945	5.484880766773515E-5	3.682636345709845E-8	1.7221240642905462	-1202.2238814496673	76.91662326915149	208.01644015113217	720.1137008676636	1789.837433745718	1286.2761681479858	111.42098385111878	51	13	14	15	64	13
393290000	-46944.40366395924	-45383.667027126336	-1560.7366368329028	-45383.667027126336	450.21623535679583	0.4252047156505239	0.7929622581341689	0.04002328440452489	0.352840166536999	0.05882925891272	0.020087274047936983	0.04006414540151372	1.0637520851184255E-4	1.2726850528465685	5.6565551724685135E-5	3.348845654837242E-8	1.7051696671597487	-1206.025456635734	73.80687281746724	256.39641432083334	668.4526308277769	1566.6182993362468	1496.0125018052815	176.5723744833877	51	15	13	19	61	11
393295000	-46935.757009294844	-45392.0385671031	-1543.7184421917411	-45392.0385671031	441.5010952894948	0.43029527880684104	0.7757538408734238	0.03296876209762464	0.3350105638110784	0.05882925891272	0.020087274047936983	0.041044000771659164	1.0337474033329096E-4	1.286904334439745	5.593661744367709E-5	3.4983544892165514E-8	1.8060297559360805	-1204.0623666932363	68.637536170379	212.4226666757716	511.2528595804344	1112.8570465428443	1195.8461252691093	129.42437806046655	51	14	2	36	57	10
393300000	-46963.8661216653	-45394.650023072645	-1569.216098592655	-45394.650023072645	430.52394302118495	0.43029527880684104	0.7928941783356546	0.03693296647091308	0.3514673188833099	0.05882925891272	0.020087274047936983	0.041044000771659164	9.927805391838616E-5	1.3359175257130407	5.151384610494707E-5	6.516136837339818E-8	2.1526526619093023	-1197.803930341376	89.97154137742142	242.4792339372109	793.9470751286258	1174.2397740281062	1902.624185792014	102.29337796373343	51	12	16	28	51	12
393305000	-46957.38668213345	-45377.299393025976	-1580.0872891074741	-45377.299393025976	461.6130888415413	0.43029527880684104	0.828677599269716	0.03518305444751039	0.3514673188833099	0.052934678779793104	0.020087274047936983	0.041044000771659164	1.0012258890036947E-4	1.3333782840347317	5.0785909688651056E-5	7.365787402836149E-8	2.2890501063122866	-1213.2595852434538	61.9113809123379	130.17618936638007	593.4001836877968	767.4733618988378	1814.895187298373	104.72537273497372	54	3	15	13	73	12
393310000	-46960.00305593635	-45397.3134908472	-1562.6895650891563	-45397.3134908472	461.6193077935134	0.43029527880684104	0.7837937214673613	0.03590266259115778	0.3514673188833099	0.051697319631102814	0.027342126665578673	0.041044000771659164	9.686132120150019E-5	1.3604175640887082	4.930033843674181E-5	2.38034326231834E-8	1.677654640675671	-1230.432766787228	82.72064400575088	325.44102634789505	470.0988783844211	842.4643579784891	1758.8932729659994	333.76782269211134	54	2	2	16	81	15
393315000	-46990.36796148156	-45403.361296702045	-1587.006664779515	-45403.361296702045	456.9556305217594	0.43029527880684104	0.752018809309002	0.03590266259115778	0.3379741102296067	0.051697319631102814	0.027342126665578673	0.041044000771659164	1.0076262712110312E-4	1.272980115575894	5.3980322924325384E-5	4.211553171587424E-8	1.8575920089956541	-1226.3715525434536	83.67493624013954	152.95175435409385	94.17443448699183	355.0584548101068	1316.2997880344653	424.5397392016023	46	1	5	11	92	15
393320000	-46980.502335545665	-45398.76026395786	-1581.7420715878015	-45398.76026395786	474.1875612388045	0.41513864056818384	0.8267945591478922	0.03708519860373756	0.34293301120630665	0.05457913769151853	0.027342126665578673	0.04263249864160307	9.558622966397637E-5	1.175796451186303	5.060888185414018E-5	2.5080109256289163E-8	1.654337245079337	-1235.418454317069	103.90189948406763	478.9127658251374	554.5293624623362	869.5234482685593	1839.6050947978817	452.81347116485586	53	19	2	5	75	16
393325000	-46962.850340410456	-45393.65999770829	-1569.1903427021716	-45393.65999770829	476.767356807864	0.41513864056818384	0.8267945591478922	0.03708519860373756	0.32100122450982765	0.05457913769151853	0.027342126665578673	0.04346269290159111	9.605057178990684E-5	1.251751904654735	5.117381806096294E-5	1.8190437834359716E-8	1.5341397333196043	-1241.6495032651587	83.86601959687086	412.5169587900634	557.3743495011244	794.8312948085571	2110.0957228922202	515.8627312147307	52	2	12	11	78	15
393330000	-46966.018771047304	-45401.240063826015	-1564.7787072212911	-45401.240063826015	452.37527249851786	0.41513864056818384	0.7743313735544947	0.03708519860373756	0.382549281163385	0.05349606277048131	0.027342126665578673	0.041476984707006434	9.500217992071413E-5	1.2723951897315482	5.147706820015214E-5	1.4201541322538996E-8	1.4053862161874322	-1239.6879360635926	99.7196917874971	208.37309259804786	504.70841565597806	613.9245322227896	1957.369424736071	359.2375306813998	45	6	13	12	81	13
393335000	-46984.544340149536	-45400.9023617117	-1583.64197843784	-45400.9023617117	430.6765390308434	0.41513864056818384	0.7743313735544947	0.03708519860373756	0.382549281163385	0.05509700287732135	0.02404828764338428	0.041476984707006434	9.338209095749134E-5	1.318831720683619	5.1353072160183524E-5	1.9315892653245323E-8	1.4952379673325686	-1231.4058707418426	119.27679541758881	603.1475246587923	516.5531407030784	644.9510319192661	1788.1146834351084	587.8092749352298	57	7	5	20	65	16
393340000	-46943.129702951715	-45393.40086775627	-1549.728835195445	-45393.40086775627	439.8060073935838	0.41513864056818384	0.7743313735544947	0.029554641545325774	0.33786212272855465	0.04852210377535989	0.022931481950943022	0.041476984707006434	9.668957879879826E-5	1.292361290946138	5.144875320323662E-5	1.6682854238426428E-8	1.4967204958654778	-1237.8125786138273	116.19802680070812	458.8067756865352	902.9834553620474	1211.2059433683048	1331.3700622882795	350.07263651575505	55	11	9	9	74	12
393345000	-46945.50313720728	-45383.09526004343	-1562.4078771638465	-45383.09526004343	395.1496974688141	0.4289953148225297	0.7743313735544947	0.03508351415155914	0.33786212272855465	0.0486796175689525	0.022931481950943022	0.043427693857188275	1.0197138084978842E-4	1.2230592129938145	5.424247314816108E-5	2.022306076316439E-8	1.4204498986313978	-1211.5739059431976	97.97094470982873	593.967049667307	1202.3008212385473	2168.386825568065	1491.817370897005	252.87187364293078	55	36	2	7	57	13
393350000	-46958.444981959256	-45397.680879852276	-1560.7641021069783	-45397.680879852276	401.30879012430427	0.4289953148225297	0.824599441562378	0.04658908122320657	0.33786212272855465	0.061327133396298084	0.02040770807400855	0.043427693857188275	9.898350432136287E-5	1.3071726888924073	5.092955297015072E-5	2.6642597703713682E-8	1.6768049254053514	-1229.7307592336153	108.55970001961197	595.6949698006125	602.0292401284548	940.8448917881938	1801.3211309289743	170.121586281036	54	13	16	1	73	13
393355000	-46984.7586894069	-45420.762799187076	-1563.9958902198293	-45420.762799187076	385.3066161645355	0.4289953148225297	0.824599441562378	0.038308086637244394	0.34221508536907763	0.05438110305873313	0.02040770807400855	0.03906201516352543	1.0262502973884123E-4	1.3180579936115844	5.2847543946193444E-5	2.6181358820781665E-8	1.61325059788054	-1224.8261430682285	59.78022661202345	121.51312799723824	532.8493017109031	2160.0550417739037	1941.5201351941341	149.1893231529461	32	18	35	7	67	11
393360000	-46945.20029114701	-45386.566555870464	-1558.6337352765445	-45386.566555870464	423.1771183224007	0.4289953148225297	0.824599441562378	0.038308086637244394	0.34221508536907763	0.06247880093847433	0.024718509417101027	0.04793647032130687	1.0357249130851807E-4	1.2977971958706012	5.517712521932235E-5	3.153851938095148E-8	1.668208691476056	-1212.5123058871307	79.48638230469506	320.18770676365006	755.661858297984	572.1220526592674	1433.473653218357	221.39555409113163	50	3	16	16	75	10
393365000	-46944.464667141176	-45386.167871731865	-1558.2967954093144	-45386.167871731865	421.12522946632896	0.4289953148225297	0.8068923885462358	0.03629902114893363	0.34221508536907763	0.05795490605433862	0.02256154157585745	0.04793647032130687	1.0243213583691241E-4	1.2010395877354987	5.4191076271108905E-5	2.072152517737188E-8	1.4886101637981888	-1225.1364729464062	86.3046761147021	233.19765064088813	551.0008715978595	1115.5539901200457	1627.9801365808764	180.32211799131903	43	10	21	28	57	11
393370000	-46937.82706178216	-45374.10986272764	-1563.7171990545262	-45374.10986272764	409.38283723231774	0.432465222247724	0.8068923885462358	0.03629902114893363	0.3477075436641412	0.05795490605433862	0.02256154157585745	0.04793647032130687	9.711762569554778E-5	1.2190989161348171	5.3957765933762864E-5	2.659238372813578E-8	1.6189514043182742	-1214.9719844899441	87.47988300476734	241.20337990749817	430.7147960449823	775.3807472756981	1535.7124542226813	102.77237458413579	45	7	28	11	69	10
393375000	-46967.6577454078	-45396.828126293454	-1570.829619114345	-45396.828126293454	398.52530321012557	0.432465222247724	0.8068923885462358	0.03726433084348117	0.3477075436641412	0.05795490605433862	0.02256154157585745	0.04793647032130687	9.745895153925313E-5	1.2627669919323763	5.551942937411721E-5	2.7353443770108183E-8	1.6761911653488473	-1228.4343136913708	89.58364452354304	209.576942367748	865.2117849837142	773.761177199079	1264.522882703963	170.50557466797127	56	1	8	14	82	9
393380000	-46945.03301087819	-45400.54877104861	-1544.4842398295834	-45400.54877104861	409.23505468596494	0.4326451255236483	0.8331297282495004	0.041379098863391	0.3477075436641412	0.05795490605433862	0.02256154157585745	0.04793647032130687	1.0365609543048349E-4	1.2879468200518824	5.457707986094124E-5	2.6750035754988768E-8	1.6366968857944584	-1222.197312710172	61.22597397043823	142.229443184014	429.6856910140692	1015.8498995456066	1258.8125121428466	80.1865676663449	46	8	14	5	86	11
393385000	-46920.74757548287	-45388.31674971288	-1532.4308257699893	-45388.31674971288	382.6221767419918	0.4326451255236483	0.7976168575715633	0.03397203550127456	0.3581933819113869	0.05000168317708867	0.02270344968569222	0.03407553663424222	1.0065905550558182E-4	1.3155733515053023	5.332776349974858E-5	3.010054064191481E-8	1.8057634945581007	-1216.6437966362407	68.75694693912351	150.25389529542156	483.6587008627535	716.0611506027841	1423.3411777541876	132.3918998329786	51	3	5	27	73	11
393390000	-46940.309892331374	-45390.78145066743	-1549.5284416639417	-45390.78145066743	412.74444868013455	0.4265272589445676	0.8405783392583961	0.03397203550127456	0.3388802280285156	0.04992776219960361	0.019985973355119358	0.04366666739408315	1.0607732191269064E-4	1.3285383453336375	5.531102188531952E-5	4.394103040476219E-8	1.922592377467178	-1220.6253573587503	73.55519638302437	215.124731456549	651.9140479446826	771.3667976877813	1433.0594948787027	281.6052708088784	55	7	2	15	81	10
393395000	-46942.01227689935	-45400.56624338926	-1541.4460335100923	-45400.56624338926	349.66716849557065	0.42710220454533115	0.8288483656501511	0.03802250514104127	0.3388802280285156	0.04992776219960361	0.019985973355119358	0.038916949161225255	9.581069068664743E-5	1.3770571167349395	5.2654880682307165E-5	1.523155329512924E-8	1.440914817032133	-1214.1310262184463	105.13698894242923	426.26018472030864	275.8444690510437	566.1343253301018	1974.9194767407826	162.71553806290885	56	15	6	3	78	12
393400000	-46976.760906411255	-45437.2549755564	-1539.505930854852	-45437.2549755564	356.5621335208905	0.42710220454533115	0.7671013669639515	0.03884174201495907	0.3388802280285156	0.04992776219960361	0.022806088453692374	0.038916949161225255	1.0199278417177197E-4	1.2308205039136095	5.683564644118642E-5	3.06045858973603E-8	1.7977478076254132	-1212.692077177025	99.54256891113482	198.17235744627945	585.9736284352065	786.8959131257805	1541.289578670907	61.43783493350486	49	7	7	20	76	11
393405000	-46927.53845233627	-45409.78846997905	-1517.7499823572246	-45409.78846997905	391.74981708380267	0.43809467729029017	0.7561554133492486	0.03884174201495907	0.3388802280285156	0.04992776219960361	0.020932921722596823	0.038916949161225255	1.0339765578470421E-4	1.3515877700588546	5.3126069776016656E-5	2.7707445668971978E-8	1.7495965554413568	-1203.4876472130536	107.31720299226856	485.53761775620353	472.9360551437686	381.71351296113806	1711.536099053823	65.88932637909845	57	7	15	2	77	12
393410000	-46929.79879137451	-45411.610225177676	-1518.1885661968347	-45411.610225177676	386.9332293285291	0.43809467729029017	0.9243019594410508	0.04304364446072277	0.35985148539508915	0.056878187301225375	0.023284693972155233	0.0448115236560226	1.0692237414976896E-4	1.3195097016219888	5.4725758280041814E-5	2.5713026819512048E-8	1.6340935357980815	-1199.3264809579407	71.82932517840904	154.14010183770495	791.1338740596192	797.3640183402543	1930.1111526769505	95.5634644704352	51	8	7	38	55	11
393415000	-46949.649573525116	-45398.869079650496	-1550.7804938746208	-45398.869079650496	357.6437792777195	0.47227753868790134	0.9243019594410508	0.03983307812815373	0.35985148539508915	0.05633930230897269	0.023284693972155233	0.0448115236560226	1.0130925164274942E-4	1.2223488800913398	5.5705907369837574E-5	3.4933298170845224E-8	1.7877561010175458	-1197.3738330753608	84.08508386410095	123.76131814688715	689.825388889453	804.4215523589892	2028.0536859952108	99.36418685628908	48	8	13	31	60	10
393420000	-46970.892293663295	-45409.928395400915	-1560.9638982623824	-45409.928395400915	377.8691748084905	0.4531575985978763	0.9338753067519018	0.0348704090178871	0.35985148539508915	0.05633930230897269	0.027465479350708304	0.0448115236560226	1.0200586894395571E-4	1.3392593076626138	5.5456403832445605E-5	3.022714362420111E-8	1.6643775440172035	-1199.5271853767606	86.39061112755535	333.93274368577147	261.1967448843136	1403.2870551449316	1345.4660377843236	78.99665954108056	57	17	2	39	47	8
393425000	-46964.46560852246	-45427.12600654835	-1537.3396019741137	-45427.12600654835	359.21788699016173	0.4531575985978763	0.9338753067519018	0.051424412034741705	0.35985148539508915	0.061529315415208057	0.025318080267144362	0.0448115236560226	1.0223625313088336E-4	1.195237194189199	5.399210112377106E-5	2.1759861851405205E-8	1.5303842206114087	-1194.3996480812275	58.57546033622871	88.35887240448558	411.92165130738846	1727.0219992559175	339.8821195021107	43.80208159381184	49	9	23	78	1	10
393430000	-46957.851205654864	-45426.559829509635	-1531.2913761452269	-45426.559829509635	346.3896804647608	0.4531575985978763	0.9338753067519018	0.05195489499779755	0.3738430467974412	0.061529315415208057	0.025318080267144362	0.0483849357514953	1.0784503176244213E-4	1.1738807585439803	5.785316386723492E-5	2.988534825881246E-8	1.6385693795627105	-1190.935661198388	80.05219058204752	97.75005736862259	355.744723753685	1517.1097154756224	636.7860464434899	72.10536578392801	49	9	20	63	22	7
393435000	-46960.79630947423	-45420.87650216455	-1539.919807309679	-45420.87650216455	333.21138759309406	0.454131054534052	0.8669904830943175	0.03831344375363799	0.3738430467974412	0.05718499101606999	0.025318080267144362	0.0483849357514953	1.0194772524295798E-4	1.237638015962186	5.3766062838821494E-5	2.326617736779572E-8	1.6371225431749181	-1212.3356482374522	73.96073843793549	88.03695759256942	550.5991648302962	1843.8081101517496	1126.4961246918997	226.0830159057005	41	16	20	66	19	8
393440000	-46962.15511053505	-45422.22229166825	-1539.9328188668007	-45422.22229166825	370.7966859613518	0.454131054534052	0.8669904830943175	0.03831344375363799	0.3551141330321443	0.050659221666109415	0.025181469914499616	0.03463606384247142	1.0764660758159476E-4	1.2211882960143836	5.388513660071986E-5	2.975305063806846E-8	1.7756481605365122	-1228.7405688800359	78.69261608520645	134.89545264921247	1035.0042124402196	2051.4037765326216	854.2624438851778	100.77632112039115	55	1	20	75	11	8
393445000	-46937.49385389772	-45427.68933338251	-1509.8045205152123	-45427.68933338251	427.8669188403147	0.454131054534052	0.8286742649255036	0.03631192060120409	0.3446711253955099	0.05022942170226236	0.02365694653946131	0.04736247487355757	1.0422307630761674E-4	1.2850809822716909	5.338056135961706E-5	3.679649726438676E-8	2.0093933576406484	-1212.0165144112448	78.68035036837523	331.2607613153242	704.6272777082388	2146.2971107145363	1442.4409452258367	307.62250875896734	55	4	28	48	18	17
393450000	-46979.28260318871	-45434.79780563607	-1544.484797552638	-45434.79780563607	368.9547369677678	0.454131054534052	0.8286742649255036	0.03652392760339688	0.3446711253955099	0.05248506817256283	0.015575449500773067	0.04736247487355757	9.969218347772434E-5	1.2473040318809911	5.214642666375413E-5	2.64611043300152E-8	1.7074838016539966	-1221.6276892606727	71.15499760561637	124.13232689635312	445.0256530034284	2094.296080014038	751.9165767674936	273.0152518848251	53	3	21	62	17	14
393455000	-46974.10937543418	-45413.75360723426	-1560.3557681999166	-45413.75360723426	353.8944579995249	0.46667292077589595	1.0565669379785565	0.03652392760339688	0.320888927731051	0.0560670885095685	0.01986927625435829	0.03828535341310543	1.0084777711368233E-4	1.2881620890955996	5.492244049377721E-5	5.2210215543116786E-8	2.092856937905772	-1210.509571853051	62.98293036310443	81.90714201207092	388.2788539300151	2090.5068544030796	511.3549712104952	20.673456211349393	49	7	19	62	30	3
393460000	-46982.96654607278	-45420.46338431266	-1562.503161760119	-45420.46338431266	366.80508769510476	0.46667292077589595	1.0589512732971174	0.035927187015223856	0.36907122920653573	0.0560670885095685	0.01986927625435829	0.038142000039384366	1.0174376848094109E-4	1.2632245635424404	5.672226466959779E-5	5.8489495513074575E-8	2.148160526375291	-1208.3553166694082	107.88925452788222	199.2494316854371	966.7685231353977	2064.798729225354	448.63690630526224	31.75749436097615	60	5	26	56	20	3
393465000	-46964.70414684945	-45424.10482215336	-1540.599324696096	-45424.10482215336	402.5274893706172	0.4671071941387324	1.0589512732971174	0.035927187015223856	0.3337879546524048	0.0560670885095685	0.023681915059600583	0.038142000039384366	1.0473958578603268E-4	1.2578077691787384	5.599902125640703E-5	3.59366406198165E-8	1.7697813676782883	-1192.3030487140657	89.04535142839511	313.8720107979944	1026.7433443579237	2054.9892042629112	333.3059015014317	225.04714435849542	58	6	46	38	19	3
393470000	-46922.56128299787	-45392.812245929454	-1529.7490370684204	-45392.812245929454	388.24349061161877	0.4671071941387324	1.0589512732971174	0.03882941429579449	0.3665160539637238	0.0560670885095685	0.01886450402134128	0.03510835884579428	1.0585309837042267E-4	1.3826252368022536	5.5187016153700426E-5	4.4807701618110065E-8	2.035025404673709	-1201.4097198883912	78.6464461748118	450.0962244289936	1342.0488059146373	2170.7060113377393	358.6330720523547	143.84840269402196	57	9	48	35	17	4
393475000	-46925.73347300651	-45395.60559899173	-1530.1278740147804	-45395.60559899173	391.8197059025053	0.4671071941387324	0.9050840019026927	0.04198584649758307	0.3665160539637238	0.05403647089904895	0.021655788671545266	0.04111630194490834	1.064789374562477E-4	1.3745111162969657	5.489767137102638E-5	2.720285613259019E-8	1.7090358616183536	-1216.8777197498641	103.05340530259024	410.4544577923628	1293.5858388545232	2375.5750061645635	601.3278265733543	231.4739512683911	56	20	29	35	26	4
393480000	-46928.81094595774	-45408.3349119278	-1520.4760340299415	-45408.3349119278	371.65813685646674	0.45256959481098175	0.9488224538299005	0.041942320378252906	0.3665160539637238	0.05478781953444109	0.02180926186974527	0.04051646748644022	1.1197891529574285E-4	1.3076503364797165	5.512322383145809E-5	3.0396153299051436E-8	1.7198103832437508	-1204.9196218241898	74.05094712187666	464.14841737851214	1040.322189301474	2109.094222465708	568.4121071629622	112.26347542770247	61	6	30	47	24	2
393485000	-46970.43643494351	-45423.50212053721	-1546.9343144063037	-45423.50212053721	361.18618924444974	0.46231731898717515	0.9488224538299005	0.032915498056199	0.3662196826780354	0.050233556921874443	0.025265598156684024	0.04051646748644022	1.091044985383911E-4	1.3636650683386338	5.698576442814121E-5	2.826360626196616E-8	1.5982213782596346	-1207.7761611966882	80.14414229010981	705.1185981876905	933.3947633238108	1932.1968519989514	656.2837475291593	338.8193341887224	58	16	24	47	12	13
393490000	-46930.37839120627	-45399.774770783246	-1530.6036204230259	-45399.774770783246	377.0950645921735	0.46231731898717515	1.0041382277947206	0.036155484590413574	0.35625865207227275	0.06046646966447362	0.022355822724370138	0.03799170410467616	1.0624314480061187E-4	1.3709048218539617	5.8043836018409265E-5	2.4724224508067513E-8	1.5956696716368162	-1210.0070530070238	82.49897049858932	225.2551222699525	1051.8839317178547	1650.9434240542557	560.9132121057102	214.25475358662058	57	2	41	53	7	10
393495000	-46945.871376312025	-45393.31033617917	-1552.5610401328515	-45393.31033617917	398.91226263608183	0.4785992574134705	1.0041382277947206	0.03606400598947464	0.37158105019793297	0.04843038611154615	0.02405662150581222	0.03799170410467616	1.0152009740411654E-4	1.3418080175500504	5.545723691928044E-5	2.6065779880310958E-8	1.6533602513915593	-1217.3241018168394	90.70530901419882	284.2820679384613	1206.4403913225508	1843.2276590582007	1088.3253143745355	211.91366180402807	57	2	53	32	14	12
393500000	-46972.0876650576	-45411.223623356535	-1560.8640417010697	-45411.223623356535	404.51002699204986	0.43842544778002607	0.9540680581509873	0.033641171026482196	0.37158105019793297	0.060364017210356696	0.02412431061885225	0.03799170410467616	1.0350162691810529E-4	1.4270510644026628	5.6185223888804575E-5	3.256120330166149E-8	1.7883211359169568	-1232.5949408399508	69.59648790412434	324.0987303457344	1834.524863779044	2055.0351062139866	351.50602822867813	306.9504428078216	56	8	52	30	16	8
393505000	-46967.15967000022	-45416.35954724149	-1550.8001227587306	-45416.35954724149	423.62549345769	0.47434286437076223	0.9540680581509873	0.033641171026482196	0.37158105019793297	0.060364017210356696	0.02412431061885225	0.03799170410467616	1.0007031375708602E-4	1.4093273000973576	5.29026500942864E-5	3.11509407947284E-8	1.8304411158074283	-1240.414685487119	115.88915314313157	557.2940378986114	1506.8833085391325	1162.745832519072	405.55718525874573	200.65007839593926	56	14	50	24	22	4
393510000	-46962.59260086757	-45412.184399071244	-1550.4082017963249	-45412.184399071244	397.82723032942124	0.47434286437076223	1.0119920423862794	0.04237403181352896	0.37158105019793297	0.060364017210356696	0.02412431061885225	0.04987446065505006	9.452759038742009E-5	1.3436835375617342	5.353826875117971E-5	2.4495449229700237E-8	1.7857287587948385	-1228.2581208664187	94.97459801037245	416.4943799275992	1524.2133850499265	1236.465337173685	593.9299517101246	866.8210254558898	56	11	65	17	20	1
393515000	-46982.59548900468	-45419.8478915358	-1562.7475974688787	-45419.8478915358	390.0155160136931	0.4890174893904311	1.0119920423862794	0.031354546358108276	0.3255396428446179	0.060364017210356696	0.015796523058882416	0.04423241513134313	1.0030596369399538E-4	1.3797219801804577	5.612802298713564E-5	2.89350480621789E-8	1.7228511679169574	-1228.2070338831347	110.96221401981455	565.7834386842878	2040.3430893721663	925.4678705378767	868.7869469753946	248.74267077989748	54	12	55	42	4	3
393520000	-46963.92218357663	-45420.90226484855	-1543.01991872808	-45420.90226484855	439.18669840107475	0.4890174893904311	1.167711576148424	0.04196728264866826	0.34949005383839277	0.060364017210356696	0.026989309122845563	0.04423241513134313	9.912963629001309E-5	1.3077363409241194	5.3294481021471076E-5	2.3940470476217433E-8	1.7464577417583307	-1237.0236374900992	87.24290119884152	347.00543927868944	1516.6240042451434	2175.327915337631	525.245663864463	265.25094225906514	51	10	76	10	18	5
393525000	-47008.47222510013	-45425.781766754415	-1582.6904583457158	-45425.781766754415	451.58223920603695	0.5013991646280604	1.167711576148424	0.04196728264866826	0.34949005383839277	0.060364017210356696	0.026989309122845563	0.04423241513134313	8.970871906656835E-5	1.2882238218339384	5.0489700097928934E-5	2.526087000262455E-8	1.7391527327933038	-1235.0182433930909	99.49156074325266	379.1155136198616	1566.9642685397541	645.0922576053994	792.0065227742774	523.961063778229	54	7	79	11	15	4
393530000	-46990.97093631462	-45415.47130255063	-1575.4996337639882	-45415.47130255063	408.0320839668701	0.5085127865246304	1.2570698424682725	0.04196728264866826	0.34949005383839277	0.059185161271079964	0.022189665770177655	0.038893732360458344	9.14117673155598E-5	1.2553505438790162	5.203745813278396E-5	1.3750368484314308E-7	3.548454060562862	-1226.5826418225897	77.26132739942777	368.6369151143387	1710.659043430967	1508.5253749719016	906.3928479835025	372.5781615084993	52	6	82	1	15	14
393535000	-46985.55746474795	-45405.12420795045	-1580.4332567975027	-45405.12420795045	398.37078728781336	0.5030494965296297	1.2570698424682725	0.0398091652778271	0.34949005383839277	0.05189474441825503	0.023635747224470465	0.040763737206822706	9.422089527226228E-5	1.408872416265126	5.2552118178953325E-5	5.417009458721816E-8	2.3437838981724	-1244.6682060599321	78.19717056252388	176.99639867078685	937.6084346503552	1957.8201368778314	2586.729423757034	1072.2504771019312	49	10	29	10	38	34
393540000	-46969.55958314974	-45393.07112910619	-1576.4884540435557	-45393.07112910619	404.55322589973633	0.5030494965296297	1.2607884941299883	0.031993516837025275	0.34949005383839277	0.05189474441825503	0.023635747224470465	0.035527156254515344	9.012383872228969E-5	1.390038121076096	4.935956003108856E-5	3.656164001656356E-8	2.163772167031067	-1257.8496505015914	101.15410446058937	196.88080760683667	888.2635924199901	2821.7197151571772	1778.9564226859686	791.4154760259788	41	15	17	19	47	31
393545000	-47003.912396311294	-45410.94446441485	-1592.9679318964427	-45410.94446441485	417.67458944894554	0.5063161744452385	1.2607884941299883	0.04112885910578807	0.3464738305608755	0.05189474441825503	0.017970142884000142	0.040838692895487964	9.052552155846257E-5	1.4439745054696558	4.955923772666266E-5	2.8658811459576147E-8	1.8843488473564982	-1260.8274133833017	129.85045564299247	548.3637062061566	2236.9678113367763	4074.7999027514466	1867.2935173171552	965.6479672700711	51	19	19	7	49	25
393550000	-46993.48566227528	-45416.475582453386	-1577.0100798218912	-45416.475582453386	410.3388315924945	0.5063161744452385	1.2607884941299883	0.04112885910578807	0.3464738305608755	0.05189474441825503	0.023305342618279924	0.040838692895487964	8.767051432314617E-5	1.3488239926755674	5.092404442466343E-5	3.11281738590804E-8	1.97629385309952	-1244.2686418425822	89.92262044279943	377.0009612218226	791.5796628471762	1799.7204608283246	2754.2713481973447	732.7955255609593	54	1	24	1	53	37
393555000	-46984.11324505078	-45407.57523079129	-1576.538014259491	-45407.57523079129	428.7701416994203	0.4667044939514154	1.0721528117529067	0.04112885910578807	0.34676696226315645	0.05309478982235601	0.020029895463799092	0.04322590357415882	8.98040763945056E-5	1.312839187333587	5.1231876222773386E-5	2.2687932608643415E-8	1.7735013804029285	-1253.1374001487593	150.0696174177175	122.5037640493265	554.942127172983	622.2321407974495	1646.6749756352367	698.59558202398	45	10	12	10	65	28
393560000	-47000.385129292095	-45405.61923613142	-1594.7658931606802	-45405.61923613142	417.2234521478763	0.48453853701042054	1.0749045253206964	0.040582566559346014	0.3408241131373225	0.06026853656620249	0.020029895463799092	0.04248163696604385	8.58456976263363E-5	1.3388709443034623	4.9895260035020354E-5	1.8670135619445403E-8	1.5928545273139478	-1252.7656012225743	153.37372106591513	89.2521811479201	352.063236753893	636.8368152526326	1792.0630988298924	604.0241657164229	20	29	2	28	69	22
393565000	-47009.857639527116	-45417.859966506956	-1591.997673020161	-45417.859966506956	467.3751723608069	0.5153596966233106	1.2215580822061969	0.040582566559346014	0.34728055076026293	0.0635511652773416	0.01944379451593806	0.04248163696604385	8.313649588007776E-5	1.2247111224637641	4.966491646444305E-5	1.1979847545148333E-8	1.4035214685198953	-1255.7366547756271	115.2933227968748	129.19882697453033	472.5433880240302	726.1631659888981	1612.4415095059896	484.84016667506205	38	11	8	17	74	22
393570000	-46996.09433084045	-45397.13005853862	-1598.9642723018367	-45397.13005853862	469.4750556037698	0.5153596966233106	1.3444496281507161	0.040582566559346014	0.35064150411121076	0.0635511652773416	0.019502224527733803	0.03960129095087519	8.557986287338502E-5	1.212269970995149	5.073625511065853E-5	1.746084011651954E-8	1.5816976183214995	-1258.2677250899828	118.52840776673186	184.17009144091625	194.96705065611687	901.6503031708468	2120.4077010424458	706.9705528753135	18	30	4	17	77	24
393575000	-46992.54868783214	-45410.51900612928	-1582.0296817028575	-45410.51900612928	447.5592857079789	0.5153596966233106	1.3444496281507161	0.03403748950959328	0.3520483113442832	0.050966442883767116	0.021930249335911263	0.03960129095087519	8.794755738732559E-5	1.2244814109113424	5.145432966060346E-5	1.7134288525465957E-8	1.5210441336632796	-1238.0434813678821	85.86132685880635	106.38153983196052	72.01851410165891	422.54092151861306	1680.6606388467196	723.6081081312408	6	33	14	17	75	25
393580000	-46969.825710046134	-45403.13387340183	-1566.691836644306	-45403.13387340183	417.33199484526386	0.5225868822644474	1.3444496281507161	0.04221300849071774	0.3520483113442832	0.055137471338021354	0.021930249335911263	0.040478358164434854	8.837825592804307E-5	1.2210587029961202	5.221184370403024E-5	1.4517851507392889E-8	1.469450853557647	-1240.9196179078258	152.35247045214342	106.28000946114709	155.58371333905205	596.7587701088937	1710.173444640504	202.14810776708964	11	38	6	17	89	9
393585000	-46987.639932968385	-45411.06024712098	-1576.5796858474077	-45411.06024712098	420.7168645374022	0.5225868822644474	1.4627182678576356	0.04221300849071774	0.3520483113442832	0.055137471338021354	0.021930249335911263	0.040478358164434854	8.81296712840745E-5	1.264429926234781	5.23215719419283E-5	2.0186891741351918E-8	1.6362692714190312	-1229.4440516200564	149.80577079846114	83.31282091160335	484.0866797177729	968.8738982499908	1689.3989025546095	216.73400009917307	18	36	17	2	86	11
393590000	-47021.83037053719	-45422.562269633956	-1599.268100903234	-45422.562269633956	428.0167768122261	0.5225868822644474	1.3353220146351727	0.04221300849071774	0.3520483113442832	0.05409133306297525	0.021930249335911263	0.04691670034155383	8.60019317332949E-5	1.2689488685309689	5.1356115790545095E-5	1.671309359437527E-8	1.4885331523157135	-1236.1335453160027	223.85656751353076	91.15563943540462	249.84477064560045	992.3470464428432	1730.3670734583977	414.7753579948236	18	39	18	25	59	11
393595000	-46986.880256485776	-45409.61165171363	-1577.2686047721459	-45409.61165171363	421.72342792971875	0.5066597342481877	1.3217801588454663	0.03627234463051361	0.3520483113442832	0.05409133306297525	0.021930249335911263	0.04101141073577279	9.056602862227695E-5	1.2009261858233073	5.241419573696715E-5	2.0795516248651386E-8	1.6162679402017521	-1228.8291627273902	122.43928321269885	80.18351357128812	556.9643344263561	1364.2082651206024	2546.8319359364737	243.22785545205323	25	31	25	22	58	9
393600000	-46986.89540344963	-45414.47115327396	-1572.4242501756705	-45414.47115327396	441.6034674066991	0.5066597342481877	1.3202883232218061	0.038357636412455924	0.3520483113442832	0.04833870332990874	0.021930249335911263	0.034950608318343894	8.702574295129735E-5	1.1946424465495398	5.208553227259624E-5	1.4119928638637015E-8	1.4211410652373906	-1226.295124077167	97.7975792669907	64.6144858655286	472.5389506073097	1443.6559944030191	1316.6668419729167	299.2024912968097	49	7	21	31	55	7
393605000	-47004.224291636274	-45427.19235631335	-1577.0319353229238	-45427.19235631335	391.2889105694073	0.5066597342481877	1.0810992493623908	0.03813828227032657	0.3520483113442832	0.04833870332990874	0.020082152564040303	0.04609297559156111	9.108715317015918E-5	1.1510173501419516	5.356399871752841E-5	1.1793141678277535E-8	1.3028729411790612	-1243.5019499893865	119.78661275562722	439.3250105448023	687.1911023139004	1650.2251190790246	1094.7648414726027	168.35811235530878	52	2	25	37	48	6
393610000	-47017.09359353321	-45421.09494605379	-1595.9986474794214	-45421.09494605379	392.36991062900086	0.5066597342481877	1.1309938116927314	0.03792725116938681	0.3478801661570498	0.05254943424821777	0.020082152564040303	0.04642506361111267	8.647399704543701E-5	1.2367725562775347	5.102907139644464E-5	1.5648163541656498E-8	1.4596930131632349	-1236.2753467874381	123.94608449648074	457.04111404853484	760.0536447879879	2166.9494326375893	1695.2657150454154	216.29805035007564	55	11	17	22	55	10
393615000	-47014.910236447424	-45425.63817053941	-1589.2720659080162	-45425.63817053941	416.5726667747113	0.5066597342481877	1.139122415659114	0.03633426170499686	0.3735788538000149	0.05254943424821777	0.01961140900211809	0.04188154291711842	8.68003752755697E-5	1.2458828354137816	5.098656349167804E-5	3.271116261657231E-8	2.113453215449835	-1237.87328884862	96.2745192045712	260.39505336725847	784.4631237371416	1881.638571707883	2815.828964194073	669.3077090660162	60	6	18	14	35	37
393620000	-46990.81858914407	-45413.4159919805	-1577.4025971635679	-45413.4159919805	400.4303837828246	0.5079688330195073	1.2233840186052254	0.041755434021063034	0.3735788538000149	0.05185714572839057	0.024202177033086383	0.04416787484902114	9.626755790250792E-5	1.286018468921349	5.501306395902129E-5	5.323341057078274E-8	2.3076379719616744	-1226.2832815013817	95.2682293852792	198.9963237259588	471.6890270507296	690.1287138284297	1721.3260142662884	659.4868814600491	58	3	7	17	63	22
393625000	-46967.03884047319	-45402.9479554967	-1564.0908849764958	-45402.9479554967	381.782148033743	0.5012371993464675	1.2233840186052254	0.041755434021063034	0.35973344592971646	0.05319108543551692	0.020452392469415392	0.04241016629916838	8.598042051306992E-5	1.2543953719109606	5.148991053294727E-5	1.1329457324442607E-8	1.3558621834541373	-1233.428723303782	102.44973799094824	335.11553673340364	558.1455697643182	1037.5283590621912	1594.763487423936	229.9436680162976	55	4	2	18	82	9
393630000	-46980.65633782902	-45407.628609385996	-1573.0277284430233	-45407.628609385996	393.44266297349645	0.47901422493371326	1.2233840186052254	0.041755434021063034	0.3444451099344435	0.05319108543551692	0.020452392469415392	0.04241016629916838	9.363687700853067E-5	1.2820500063153415	5.728518913367707E-5	1.8791424817358487E-8	1.4808781311331054	-1219.0174711476532	83.55045311050839	112.93272078640834	191.52620087670445	576.8623097676043	1796.6386034651582	129.951669422442	50	6	1	19	85	9
393635000	-46978.34915602803	-45407.71737093509	-1570.631785092939	-45407.71737093509	390.42615095078077	0.4971206636159693	1.1388957831323712	0.041755434021063034	0.3645885199775587	0.05319108543551692	0.023114415858151032	0.04241016629916838	9.078695089515626E-5	1.2438130657647124	5.481593301078943E-5	2.030750818458491E-8	1.5705930837779283	-1222.810690350201	71.15429685565347	113.95332991921865	143.61992350752186	436.919354771138	1581.9183044327624	250.88279744872435	49	4	8	12	86	11
393640000	-46983.80132964259	-45397.49041707164	-1586.3109125709561	-45397.49041707164	374.4653863055193	0.4918044278540335	1.0823788654503044	0.041755434021063034	0.36050757792147303	0.051359660263838564	0.023114415858151032	0.040200319259250585	9.222733941399269E-5	1.2954674248305904	5.5065011274050014E-5	5.429028602793607E-8	2.1598871620624687	-1220.696568256666	132.9500310160009	85.41395462689935	181.42558826165546	737.3585833624071	1545.2907896336324	216.5087022256468	38	17	10	3	91	11
393645000	-46988.289814342774	-45409.99174009237	-1578.2980742504014	-45409.99174009237	380.97411937378206	0.48812352337316356	1.0823788654503044	0.036720372613416576	0.3613478399604609	0.061506116675521826	0.023114415858151032	0.04333536506624504	8.975754189447255E-5	1.22243445585599	5.410347985807998E-5	4.24676501514113E-8	2.0895597553755887	-1210.1782988737182	38.36962410558993	135.71006336357587	312.2056823877355	966.036228015716	1859.1816916237667	255.34106676397204	22	32	10	9	85	12
393650000	-46990.08470697024	-45395.7752236211	-1594.309483349142	-45395.7752236211	366.1037140565737	0.4708861477147733	0.9080057099369709	0.036720372613416576	0.3613478399604609	0.061506116675521826	0.022110673713001548	0.04333536506624504	9.199938551059987E-5	1.2700459009844958	5.594112522504917E-5	4.5735645657242466E-8	2.038678888327425	-1224.9740642853126	116.55747890880424	170.4443828972317	467.86009706402706	1404.8387497111653	1577.0360679712771	538.542925216215	21	33	24	15	61	16
393655000	-46998.86949062162	-45407.14719498698	-1591.7222956346384	-45407.14719498698	371.63609382265975	0.44004133354489183	0.8850596425921471	0.037721593585540385	0.34259332028354544	0.059087392746715144	0.022485719415244503	0.04333536506624504	9.160516594650437E-5	1.2466057147381873	5.9391551195423195E-5	3.448498117368538E-8	1.9028803689546698	-1225.750694897133	102.63175834352363	240.58722840474826	802.5048051718579	1007.1410599201358	2060.6661436167724	416.1885908618683	45	21	16	16	61	11
393660000	-46986.642211237086	-45400.08616062466	-1586.5560506124214	-45400.08616062466	378.708212276845	0.4542593395040337	0.8850596425921471	0.03459996401110653	0.34259332028354544	0.054271184857743314	0.01963737893660998	0.04333536506624504	9.101612462529508E-5	1.2382357492141898	6.0534715365083936E-5	1.989705386952848E-8	1.4719031421693856	-1211.8036548092414	93.53061539148298	118.42608243367785	284.2814707121223	1149.5456983927565	1209.135878263159	402.7362329979655	40	12	27	28	46	17
393665000	-46998.84986003034	-45405.61331719066	-1593.2365428396815	-45405.61331719066	382.7360061240786	0.4736035879399053	0.8850596425921471	0.03459996401110653	0.34259332028354544	0.054271184857743314	0.01963737893660998	0.04333536506624504	9.404155421204585E-5	1.2174661022936146	5.829495215746566E-5	4.302181852444848E-8	1.8893335140353118	-1215.364476182185	69.34208812704586	197.50466210964996	600.944847580106	1442.5133244348988	1206.5398864497513	303.3847617784421	37	25	16	40	40	12
393670000	-47002.32571754626	-45406.37098723156	-1595.9547303147003	-45406.37098723156	376.84708583196374	0.44745727209825825	0.8850596425921471	0.038282430557692496	0.3759742975300413	0.04972936820801426	0.025996551605487528	0.042166718029804554	9.39766717845485E-5	1.2801964618801118	5.6928246915052594E-5	5.012885947903975E-8	2.1193714147816896	-1222.4839390785817	106.62130482226475	162.67631577428375	508.03837725855044	1530.0455647520362	1500.512120766412	275.5868786510945	38	18	23	40	37	14
393675000	-46984.31235973498	-45412.1833932045	-1572.12896653048	-45412.1833932045	361.9467309470033	0.44745727209825825	0.891389797520323	0.038282430557692496	0.34544937997773767	0.04972936820801426	0.025996551605487528	0.042166718029804554	8.99124187427286E-5	1.1900788935362838	5.452942955780377E-5	1.9700032417292993E-8	1.5751285319223882	-1219.8811219241743	82.96603604394697	152.88309496587195	484.34913055038055	1692.5825854072766	1592.6405774927198	247.07469383368942	27	24	30	5	68	16
393680000	-46951.819687719464	-45422.05556681986	-1529.7641208996042	-45422.05556681986	420.37673388225255	0.4524896827732543	0.891389797520323	0.03970577642345765	0.34544937997773767	0.05344964665506831	0.025996551605487528	0.03772209996141101	9.753356269740137E-5	1.3331632269224125	5.566500734950635E-5	3.541824605005394E-8	2.034861697547859	-1225.6754313245447	75.5869532751566	134.98712636742408	404.2665557322835	344.2155580539675	1559.408596197952	213.86362809092077	44	5	32	2	73	14
393685000	-46986.44698616951	-45418.06388413417	-1568.3831020353393	-45418.06388413417	401.5343003449102	0.48643164276280937	0.9702952342308468	0.03970577642345765	0.371149516806056	0.05601407182889482	0.017231711513375433	0.03772209996141101	9.783859250153298E-5	1.2356128285805936	5.6709445002932766E-5	3.379329147711681E-8	1.8338747406925189	-1229.5783302312439	90.59939098198298	166.10388559085447	301.596805759083	869.915768898585	1780.9681758140937	319.93667667833023	30	4	43	3	76	14
393690000	-46975.011252950426	-45408.240142432565	-1566.771110517858	-45408.240142432565	393.466643104643	0.48643164276280937	1.0509905951799945	0.03480022878182393	0.3396040156166753	0.06145786784449857	0.017231711513375433	0.03772209996141101	9.512107358709884E-5	1.3028537900650476	5.777433565064542E-5	3.609732316163823E-8	1.8372703006867266	-1206.8542881876426	45.40134922376657	61.94702674182915	215.58295439399157	341.2440000205616	1705.5090700049273	215.42852886026475	19	18	13	25	80	15
393695000	-46974.487622508685	-45409.19043231701	-1565.297190191678	-45409.19043231701	379.2071016334092	0.47283436489015584	1.0184861950605129	0.039419267359271655	0.33287922781990864	0.0514171820687327	0.026485598007323082	0.03772209996141101	9.605358322021294E-5	1.250309879600339	5.833838071226287E-5	2.3963173207483155E-8	1.611889323689492	-1217.9476687294937	47.66115127575397	131.4209803537393	385.58853008584356	923.6464041245864	1762.621702898568	205.6629990104616	18	25	23	8	79	17
393700000	-46968.618774266164	-45398.63257177058	-1569.9862024955908	-45398.63257177058	407.5023266063389	0.49070257610879675	1.1036326450921208	0.039419267359271655	0.34276612681221336	0.055072524503531645	0.017321749946112134	0.03717369057099053	9.708794266362607E-5	1.2689474642358602	5.962651672293155E-5	3.283630105198297E-8	1.7927802263062032	-1215.8818937675708	50.800952830533774	150.85456196790886	353.3778077823438	1126.8907031348692	1683.7996406764498	271.5161566871051	20	35	17	15	64	19
393705000	-46966.55160001326	-45413.32692463184	-1553.2246753814275	-45413.32692463184	452.7167495421327	0.47872609437788355	1.003696226072425	0.039419267359271655	0.34276612681221336	0.055072524503531645	0.017321749946112134	0.03735200874075094	9.878962915774933E-5	1.2315997360329416	5.8267132405259455E-5	2.864699451045114E-8	1.7971518376883076	-1227.982214933872	70.57484022073513	145.42861962522997	564.1562129017288	1392.578499050708	1686.8355929491854	190.62156137466508	34	19	24	27	50	16
393710000	-46962.948976055304	-45399.27002534647	-1563.6789507088342	-45399.27002534647	454.8380334055693	0.47176332403151716	0.9178277461483794	0.040207303073377214	0.34276612681221336	0.055072524503531645	0.023115697987253037	0.03735200874075094	9.885611666583075E-5	1.2193208484548979	5.7397303741569195E-5	3.545437554992106E-8	1.9133511688207683	-1237.719273350786	109.55993842003777	77.74933042069588	241.082115099302	672.8685803629231	1324.774235439331	314.9183105820841	27	19	14	6	88	16
393715000	-46965.421719464845	-45415.532566210204	-1549.8891532546422	-45415.532566210204	442.3341554805893	0.47176332403151716	1.0289636488362541	0.040207303073377214	0.3658098715791002	0.055072524503531645	0.019546754395087917	0.03735200874075094	9.87375758735928E-5	1.3069898768407988	5.773817983559137E-5	3.595506262342216E-8	2.016270036722388	-1227.0563940426625	145.5884226744027	126.71375877402521	330.20730613265033	361.36798242899675	1621.272809667624	169.92665173170028	28	25	5	17	87	8
393720000	-46977.90082404318	-45429.44268450582	-1548.4581395373577	-45429.44268450582	395.6322752717013	0.4566649587189783	0.9934155389904786	0.040207303073377214	0.33424370993822533	0.055072524503531645	0.02183089995603155	0.03735200874075094	1.0852704349781829E-4	1.3189868647974312	6.17927704363653E-5	2.1563317881477156E-8	1.5200583397663592	-1235.6945377988932	124.25556230075759	268.83230495679675	596.5572185169343	565.1803931116344	1618.5044837105208	387.893343991216	52	10	3	8	88	9
393725000	-46945.098827444424	-45405.94947393421	-1539.149353510216	-45405.94947393421	440.8002661242991	0.46567236345883756	0.9934155389904786	0.0364169152483212	0.33424370993822533	0.055072524503531645	0.02183089995603155	0.039048826728652335	1.0113662832920253E-4	1.239324753963988	5.805682651244484E-5	1.6771268314950482E-8	1.4952851710408661	-1232.0794621895095	119.50330996377517	151.8748802101417	457.1733272902783	774.460628107257	1242.3629947279196	367.7846859529488	24	28	8	16	81	13
393730000	-46972.93346961296	-45423.53124888174	-1549.402220731213	-45423.53124888174	494.23740877325724	0.46567236345883756	0.9934155389904786	0.0364169152483212	0.33424370993822533	0.05169445435451682	0.02266952560708833	0.037836170280398845	9.886326892207903E-5	1.3111901681297105	5.558950614468756E-5	1.6214067613204682E-8	1.4804356452578935	-1241.9340261651244	418.5914461302429	110.69164801998443	141.62817075514002	653.1172534956046	1631.8379021057858	213.71794033141052	1	47	15	13	80	14
393735000	-46954.71086728464	-45404.59840284415	-1550.1124644404838	-45404.59840284415	490.94290982752415	0.46567236345883756	0.9253055743890761	0.0364169152483212	0.32872356816602505	0.05024473712507026	0.02266952560708833	0.037836170280398845	9.668066986986661E-5	1.3035471078990248	5.52046545660083E-5	1.9576438247046695E-8	1.5893813352384925	-1229.8380803370283	29.74220414778921	167.43645981865083	206.0606484336503	903.8320870911967	1521.5524606973124	439.83483239728	9	41	5	34	66	15
393740000	-46977.83474114142	-45400.43769366463	-1577.397047476795	-45400.43769366463	479.41702386254553	0.46567236345883756	0.9257056813544335	0.03960778258681572	0.3673995595230381	0.05024473712507026	0.02266952560708833	0.03669381242876524	9.312810568569259E-5	1.314129964022079	5.516818349590592E-5	4.175285001715863E-8	2.001938876018829	-1228.1945058163283	156.91591136791453	91.57670203662447	160.56033262638329	928.0234388826739	1691.7300307685716	348.4082898137748	22	18	20	46	48	16
393745000	-46967.88571960231	-45412.281160689694	-1555.6045589126145	-45412.281160689694	479.81585895405914	0.46567236345883756	1.055712844901562	0.03868148772687739	0.3673995595230381	0.05823552250336345	0.02266952560708833	0.04135846847424089	9.730681728749486E-5	1.2022412672834095	5.7218460882162885E-5	2.4628952208046852E-8	1.661215918458372	-1224.4909416679873	220.10989094474556	79.20046388960219	297.6796025046691	983.885614231763	1880.0955986328358	187.3129262190441	17	37	8	37	55	16
393750000	-46942.50129185592	-45413.87694079143	-1528.624351064496	-45413.87694079143	476.94444774262087	0.46567236345883756	1.055712844901562	0.04077140308708907	0.3673995595230381	0.05823552250336345	0.02409030572869897	0.04140889824460971	1.0026653301171572E-4	1.286705229608429	5.7715386642132704E-5	1.766980018410353E-8	1.5206819131645177	-1224.734118337556	362.6184633621422	130.28218695387048	205.91618387772493	1161.8636291123892	1591.4330260554987	356.3472999839807	1	52	6	41	53	17
393755000	-46952.64190496115	-45408.555226317316	-1544.086678643836	-45408.555226317316	503.2178270986707	0.46722491087647694	0.971416783180194	0.038516812168103154	0.35710781871724256	0.05823552250336345	0.02409030572869897	0.047289663000432844	9.564583522509417E-5	1.3051838991406834	5.59422386999012E-5	3.503474271649798E-8	1.9572794380697582	-1213.6218775652585	510.33441588806534	61.84824301078004	282.65914947929656	870.5752863604167	1508.1206110746027	188.02529651889873	2	48	12	16	82	10
393760000	-46940.13980715987	-45393.763557507176	-1546.3762496526917	-45393.763557507176	489.3406152427444	0.46722491087647694	0.9283932409959602	0.037554035740649964	0.35710781871724256	0.06224765727370633	0.02409030572869897	0.047289663000432844	1.0047765911202102E-4	1.212910610151992	5.534835413428368E-5	2.2347959935793102E-8	1.5415211084450606	-1204.865586076595	321.03206518012047	64.62861241909572	100.93981609025214	685.865545258204	1166.1778333688255	121.49587828928898	5	43	10	23	79	10
393765000	-46956.17296677805	-45417.16430417108	-1539.008662606977	-45417.16430417108	562.0519899049417	0.46722491087647694	0.9622820376329282	0.03441015468019264	0.35710781871724256	0.05955126452715859	0.02409030572869897	0.03424193988845527	1.1078121949291443E-4	1.2901749939245548	5.833600250075227E-5	4.07998599309936E-8	1.8729951093382677	-1208.3274604839953	244.3731652328961	58.46425962231442	69.43807484363306	441.64928763579894	1759.0483346462631	335.81233907187084	5	47	5	9	92	12
393770000	-46964.23577190995	-45399.64186021917	-1564.593911690784	-45399.64186021917	502.3110258157237	0.44047271721742476	0.9177540612351908	0.03619364762362799	0.35710781871724256	0.05287850590601709	0.023796412274501928	0.04514157396345112	9.86839332462407E-5	1.3217369208659506	5.172164501063096E-5	3.175971867643045E-8	1.8300038616925536	-1228.3942800420948	120.70895945467375	68.44026718244531	205.9779255957822	1099.2816412407565	1898.8223372484435	256.20254957935333	36	21	10	11	79	13
393775000	-46959.91506188769	-45408.57337410904	-1551.341687778654	-45408.57337410904	525.3853206272463	0.44472777003112085	0.9177540612351908	0.03619364762362799	0.3514110259500291	0.05596738913757292	0.023796412274501928	0.037481013585108865	9.986027980845021E-5	1.3234631330548423	5.0491142158019536E-5	4.22398136991266E-8	2.110027139347425	-1231.6253222427886	170.4439168272681	85.92969047231362	120.15810413022315	442.30453770206395	1774.7444012548583	317.7167178640466	29	26	1	17	84	13
393780000	-46944.57686632344	-45419.61994365322	-1524.9569226702226	-45419.61994365322	483.0151456904997	0.44472777003112085	0.83634300555136	0.03619364762362799	0.3514110259500291	0.05450241388782315	0.024315380588163904	0.040462430900643394	1.0476015381472916E-4	1.4079329089272081	5.1581069610929115E-5	4.1315205521813614E-8	2.0404717137807364	-1212.1580310270351	171.30185484433974	48.35528085470835	230.79760685091355	556.5105475112907	1790.9974468126438	258.1380526533628	23	35	5	14	77	16
393785000	-46931.40098374811	-45413.806966280856	-1517.5940174672542	-45413.806966280856	510.9087939140151	0.44472777003112085	0.83634300555136	0.03939581534183164	0.34913853532785877	0.056289506016622796	0.019920906728812	0.04260342257455897	1.0259116823862095E-4	1.348846457313002	5.098106170701096E-5	6.310188481726855E-8	2.4043425177468323	-1203.761534579337	134.9051685191617	55.48486316819758	133.75547492144426	398.6813693749706	1787.4675954610882	291.7526549149624	16	42	1	18	72	21
393790000	-46958.600308042776	-45404.17335481907	-1554.4269532237058	-45404.17335481907	484.7305272057789	0.44472777003112085	0.83634300555136	0.03939581534183164	0.36245451193525	0.04969920179072311	0.019710460638499905	0.04260342257455897	1.008075223363675E-4	1.3476664530693825	5.09466940953859E-5	5.286080210662873E-8	2.0981600882588336	-1206.4551038925208	133.11573286162164	64.32585168590239	370.9558716019946	480.74411077971246	1743.6968035524962	419.90957059277457	17	42	2	17	73	19
393795000	-46936.992310920956	-45396.75001944379	-1540.2422914771664	-45396.75001944379	535.7940991296501	0.44472777003112085	0.83634300555136	0.03604351711661844	0.3500879682047465	0.05327077781107758	0.02294040932206685	0.04260342257455897	1.0227675282855843E-4	1.288434400886006	4.974461487583439E-5	4.292047161264258E-8	1.9817715636044912	-1205.2806930495492	135.42021385791801	45.73890099351769	166.9140490996676	396.7439743039511	2233.643075877894	677.9399809350288	19	37	3	18	64	29
393800000	-46950.13139099605	-45411.368986621055	-1538.762404374996	-45411.368986621055	590.2421024230356	0.44472777003112085	0.8770955180295623	0.04124648594932873	0.3500879682047465	0.05905983303840518	0.018772594247699274	0.041873983832850965	1.0283043083343295E-4	1.3412656609185385	4.897812256681847E-5	7.473579502734292E-8	2.4556042499284607	-1223.2695221031415	78.16636826610976	57.86396854859319	170.82547337729392	609.5007175837752	1771.2469053773439	598.1780558823812	24	29	4	17	67	29
393805000	-46946.8351868175	-45408.60237454587	-1538.232812271626	-45408.60237454587	583.4042274228584	0.45401393174274024	0.856921466801615	0.03703459460126093	0.37395062744058327	0.06286002364556427	0.02543809252113266	0.04140987853873938	1.0362035303721448E-4	1.3895751889468284	4.830373658983214E-5	3.71784311691309E-8	1.9524391245642079	-1237.612395646133	131.73763658961053	78.22448979189465	193.6621810274419	400.75363401640925	1933.4057043806458	673.4285394287971	23	19	16	20	66	26
393810000	-46941.173844269615	-45391.85914794888	-1549.3146963207332	-45391.85914794888	632.8400248883037	0.45391144920357673	0.8523644586710468	0.03703459460126093	0.37395062744058327	0.058068487994626085	0.02137821106156927	0.04140987853873938	1.0039298873044487E-4	1.3110891599934655	4.6804804996582E-5	5.1959820459271765E-8	2.3643775479427713	-1230.1992296889298	93.28030679557097	61.96376942446765	455.11916970539147	637.6739845626917	2242.5428572407236	445.7359051494533	35	22	10	7	64	32
393815000	-46945.44453156599	-45396.695423351164	-1548.7491082148276	-45396.695423351164	636.0146695771331	0.45391144920357673	1.0291026023534735	0.04011843919630177	0.37395062744058327	0.058068487994626085	0.02746054686972164	0.04140987853873938	1.0508625681797761E-4	1.3961907729402787	4.646944751122982E-5	5.145722476811548E-8	2.233156802039565	-1234.7061086221977	124.12991633730768	68.92819042651604	533.4937788108177	1354.8683894910166	2136.2467467227575	445.0886936291598	35	22	11	16	53	33
393820000	-46915.39409588716	-45386.1379080335	-1529.2561878536594	-45386.1379080335	674.6678118256494	0.45391144920357673	0.9537789155006007	0.04011843919630177	0.35639730972695294	0.058068487994626085	0.027253642710768817	0.04206348943354511	1.0075315674638908E-4	1.3198969595072891	4.584159405426632E-5	5.868101219804832E-8	2.625251299720075	-1228.7904730821326	114.95884783683854	65.77490748727996	359.6875032940974	908.9345146790623	1893.1645061664128	488.3312210274972	24	34	11	8	65	28
393825000	-46919.081249681294	-45379.59777440076	-1539.483475280535	-45379.59777440076	606.0095685757735	0.4455146423708165	0.8694935740088393	0.0412743886959003	0.35639730972695294	0.06184817390313441	0.021872806976316096	0.04206348943354511	1.0412330953958391E-4	1.460679174406032	4.993240052305998E-5	5.6692116812191325E-8	2.368436857874034	-1221.1776640854732	197.87936894428944	81.24141268672213	680.1388590006344	626.3398466883115	2222.9483088595434	416.16205690050384	25	33	16	5	61	30
393830000	-46927.15742996198	-45399.22968943756	-1527.9277405244188	-45399.22968943756	607.2386126122311	0.4558548144534569	0.8694935740088393	0.043779144109885364	0.35639730972695294	0.06184817390313441	0.022531840627313667	0.04206348943354511	1.0251998406662896E-4	1.3969559200061321	5.016350607131538E-5	3.923306181232536E-8	2.1545138685528213	-1226.0916891255024	215.75331848520744	87.18483546290477	524.4064243019131	2634.1952765824008	2023.3634897927552	415.8069563346453	8	48	23	14	49	28
393835000	-46928.96854553052	-45395.222661175394	-1533.7458843551274	-45395.222661175394	626.9728830949288	0.4558548144534569	0.8694935740088393	0.04375163916855442	0.35639730972695294	0.06184817390313441	0.022531840627313667	0.04280927397464957	1.047534575510089E-4	1.3477152926846516	4.854997176621554E-5	7.029192131565597E-8	2.5441376584454845	-1235.2361654507317	209.43172464485727	104.75271316871947	198.72276657512975	1216.30019196956	2777.887333698985	634.2940889407012	8	48	1	51	32	30
393840000	-46923.16290029074	-45390.607214628915	-1532.55568566183	-45390.607214628915	561.3874263311271	0.4558548144534569	0.8694935740088393	0.0438792478107103	0.35639730972695294	0.06184817390313441	0.022531840627313667	0.044854678827358836	1.0435030520708395E-4	1.370657219569946	4.858739925713827E-5	4.802588389806856E-8	2.2462004877372768	-1235.9227934543046	108.36102805962696	110.10558965083398	405.578410141937	1144.8282162229623	2432.0707276786998	517.245926551717	5	51	4	38	44	28
393845000	-46937.97850349852	-45403.31308350691	-1534.6654199916109	-45403.31308350691	665.8469139452525	0.4558548144534569	0.8694935740088393	0.04172239354971789	0.3720620055725355	0.06184817390313441	0.01896881993781915	0.043264446382385184	1.1159544182305105E-4	1.4037438956388106	4.858954316382241E-5	9.495396825536296E-8	2.6688918431221094	-1244.2995628501837	99.1026321633978	111.3294120193808	359.7006817990293	1487.7916242384695	1822.1927415784248	430.9431011564393	5	50	6	16	66	27
393850000	-46910.92352209851	-45406.25560603678	-1504.6679160617252	-45406.25560603678	661.1972110755028	0.4558548144534569	0.9296287811120548	0.04172239354971789	0.3720620055725355	0.05728797568549041	0.020623545147628604	0.04606141688992176	1.1207537815766709E-4	1.446212800625012	4.764731157490148E-5	5.8829964850608544E-8	2.379560652793244	-1221.662435765074	131.29373299069792	69.05970958829684	289.76042574975736	681.7535585397773	1952.2107897420328	412.51260540808124	12	46	9	3	72	28
393855000	-46939.31626131169	-45409.1583081159	-1530.157953195793	-45409.1583081159	635.1191806303183	0.4558548144534569	0.858165400755107	0.04137089705576943	0.3720620055725355	0.05728797568549041	0.020623545147628604	0.04606141688992176	1.1601588185216562E-4	1.4678719598014713	4.932376261476287E-5	4.8034190886866484E-8	1.9925882046581065	-1237.2278908801866	124.44376594715106	93.73852933963828	459.3422056428476	931.9361713649052	2071.8585634152414	452.57436490235426	4	51	15	1	69	30
393860000	-46914.84861176827	-45413.17983338717	-1501.6687783810964	-45413.17983338717	537.920292420525	0.4558548144534569	0.8617862978820573	0.0374334771059814	0.36666558263515703	0.05938713803735204	0.020623545147628604	0.04606141688992176	1.1830228317634981E-4	1.5187434106454811	4.947678175612605E-5	4.1807974860879426E-8	2.006854788213219	-1243.5514378134778	158.6916497694422	111.10411913645979	70.31288404958696	472.71779190423865	1746.6848795940023	407.08126952594773	10	44	1	13	77	25
393865000	-46912.08747539839	-45398.902349618176	-1513.1851257802143	-45398.902349618176	555.7158711119372	0.43190924051838575	0.8617862978820573	0.036210883372800665	0.36666558263515703	0.05371579895798903	0.017593256375730525	0.04606141688992176	1.1175950493749841E-4	1.3280140769534392	5.08885421702406E-5	2.8503425407518116E-8	1.730264830070463	-1226.7149074765355	53.39425417756668	105.33748604863761	270.2600879214955	1259.7851275809928	1875.4932086410154	360.2185899972641	12	43	15	4	69	27
393870000	-46946.34798438817	-45402.96397665732	-1543.3840077308537	-45402.96397665732	528.6163792184981	0.42798260601331667	0.753636659649674	0.04374190396587725	0.3625348860041891	0.05371579895798903	0.024412680198007932	0.04606141688992176	1.148044587966183E-4	1.2476922674697577	5.441245749517936E-5	2.494578107789259E-8	1.507945490934229	-1230.0169932643078	267.4314871228303	86.06410145630868	74.8098017484597	391.91794872549707	1700.447011062587	478.8686299640005	6	33	14	15	78	24
393875000	-46939.40063023904	-45406.86211989579	-1532.5385103432493	-45406.86211989579	544.9324943463279	0.4099365892269863	0.753636659649674	0.04374190396587725	0.3625348860041891	0.05371579895798903	0.021393456303744923	0.04459756289644054	1.166674417780576E-4	1.3771743407844539	5.431228314721292E-5	2.585511101128983E-8	1.5537362275039024	-1223.5658419113347	98.37394507179383	93.03839323767774	213.88438721630163	604.2688383049691	1535.9587369067394	398.3137578514565	37	14	3	13	80	23
393880000	-46936.1005205144	-45399.23925325677	-1536.8612672576342	-45399.23925325677	559.7095149018735	0.4099365892269863	0.7786006480697245	0.04374190396587725	0.3428750656382298	0.0537566845882937	0.02715881874553367	0.04459756289644054	1.0816215207564998E-4	1.389025929290317	5.0343874243891895E-5	2.5505670203365405E-8	1.6750444350125908	-1235.36195534827	114.60933991502036	228.17799749806238	857.9524643875505	1244.5603382787265	2210.2110967697704	330.0229948536477	48	16	7	10	69	20
393885000	-46941.697565924725	-45399.33948870697	-1542.3580772177484	-45399.33948870697	562.8486306243718	0.4099365892269863	0.7303733305554542	0.037708663775060575	0.3428750656382298	0.05686375540429291	0.016724936616049877	0.03928902532727594	1.1014569447762655E-4	1.3659023771322127	5.126480258341308E-5	2.4647773061254068E-8	1.653822406330465	-1241.0086791145236	109.30035194724097	391.8459542930326	962.4469222461049	2233.4928429365955	1807.1739231429003	355.58162228265246	48	24	2	48	25	23
393890000	-46952.80097494274	-45417.33036049425	-1535.470614448488	-45417.33036049425	495.6186432212892	0.41456515778315833	0.7303733305554542	0.037708663775060575	0.37656877198287597	0.05686375540429291	0.02280049614310497	0.044845536607475166	1.0867641576639676E-4	1.2400264166882424	5.229750161023014E-5	2.9340825290159793E-8	1.6650978244748413	-1217.9666263338427	96.02035686708733	217.72639446600246	561.5266611882507	2256.178775475323	588.4435734076417	278.39926817381354	52	23	6	66	2	21
393895000	-46951.042176627285	-45412.47258810497	-1538.569588522318	-45412.47258810497	468.46131515647204	0.38364723019420344	0.6858584008130952	0.03755988210669366	0.37656877198287597	0.06527599141554823	0.018982359913149373	0.04090760095835684	1.1099828005091559E-4	1.273501834274497	5.234850480867298E-5	1.799826553529752E-8	1.4578831996962645	-1249.895211599923	224.4716782619294	333.3433629205147	578.8539371926466	2132.8796519171897	924.1130728635009	256.4662568316552	50	18	14	62	10	16
393900000	-46940.90134804262	-45426.49283816806	-1514.4085098745632	-45426.49283816806	517.3328865359464	0.42331835477374513	0.7546962551827491	0.038184664115211576	0.37656877198287597	0.06143754075762088	0.0273761448764321	0.04090760095835684	1.0921923549571966E-4	1.2853731508745125	5.3905985562446676E-5	2.8832213909051315E-8	1.791837214883421	-1220.8438459750362	92.77516274211965	424.69076384395976	1166.5145903295167	1924.15617474041	500.6964087782884	230.8368997806031	55	20	15	44	22	14
393905000	-46951.08730932868	-45412.74497267598	-1538.3423366527022	-45412.74497267598	538.9853686133141	0.42331835477374513	0.7549547477114721	0.03586858245064245	0.3343687153447029	0.05489664284174174	0.015550378970424108	0.041407501886601535	1.1402603288963163E-4	1.3379458223233978	5.52113293037851E-5	2.445938147332367E-8	1.5088060418971974	-1220.653271472961	112.88687798486274	305.55797363005644	1052.7129266854436	2204.8669752878513	820.9539666604352	491.0046189272027	54	18	35	33	28	2
393910000	-46963.006979179794	-45414.37377089959	-1548.633208280206	-45414.37377089959	533.7582184172438	0.4464575270680884	0.8082330354830944	0.03376381868604633	0.34096852250159776	0.0504290253911554	0.018861096224171606	0.041407501886601535	1.0382787687548385E-4	1.3678202944170015	5.0485244731970436E-5	2.7930661242909275E-8	1.7082788447530761	-1233.528125153021	101.08571459941582	394.1929836174775	1716.9653086784137	2010.9583856213394	1505.9585133098167	371.2515870574287	58	14	56	13	5	24
393915000	-46944.03079450034	-45416.99492580341	-1527.0358686969253	-45416.99492580341	552.5422796544801	0.41714192102405184	0.8511802147701989	0.03376381868604633	0.3594022734068388	0.0504290253911554	0.018861096224171606	0.04115188128655661	1.0939456234594428E-4	1.3919629417827273	5.26462815574421E-5	2.3509649258486438E-8	1.5839997230946175	-1226.096763261854	107.12593675804143	336.7429157586879	987.9618485924534	2172.4026004655707	1460.883070792505	430.71306200122547	55	21	27	40	6	21
393920000	-46951.50479817917	-45424.89020443713	-1526.6145937420417	-45424.89020443713	532.2679821439808	0.41714192102405184	0.8256782729002307	0.03376381868604633	0.3594022734068388	0.0504290253911554	0.02455676639903944	0.04115188128655661	1.0969429100290383E-4	1.3812677898523653	5.22632358102012E-5	2.3440604942970997E-8	1.620979070709254	-1235.323481779804	123.2528696372501	313.3984868969457	1309.9423896673122	1796.71920241367	257.9272457622302	401.49582502923664	54	13	29	54	5	15
393925000	-46964.320228135955	-45433.81504343473	-1530.5051847012205	-45433.81504343473	527.9764768541543	0.41714192102405184	0.7515526446845199	0.04149975675290704	0.3594022734068388	0.06024805855714649	0.022474159335996367	0.04105043743236773	1.0550555336677588E-4	1.316994695693178	5.24577207915711E-5	2.233726698752009E-8	1.6290518248751376	-1231.6137965736068	118.02090357769036	456.35605725002085	1198.5765755313912	2849.621332233032	1380.7585422510901	289.0314131829377	57	2	55	35	1	20
393930000	-46979.14184769324	-45448.08348140693	-1531.058366286304	-45448.08348140693	469.7941679224637	0.41714192102405184	0.7300807281980481	0.037712529567465625	0.353616644363629	0.06024805855714649	0.022474159335996367	0.035777866289289965	1.0829065750744116E-4	1.2774748282577542	5.242156330473872E-5	2.781641481074006E-8	1.7655080537595915	-1231.0947340564999	107.48488401233342	304.0683755389884	740.3726995320409	2677.562240369113	1416.7244380003756	509.6125346041286	55	3	40	21	26	25
393935000	-46965.17599679094	-45419.65147962467	-1545.5245171662657	-45419.65147962467	475.684186667212	0.4156385478452787	0.7832669243399342	0.037712529567465625	0.37448513572505554	0.06024805855714649	0.02189833535003405	0.0421448031562027	1.0337094597573086E-4	1.3288860369464142	5.189380470755857E-5	1.962352226026156E-8	1.521358270264887	-1231.2974288737953	126.81165691142894	243.77231280552232	1429.9068493355915	578.8923486443208	1608.5222753005078	402.44080261209166	58	6	25	6	58	17
393940000	-46922.82721612992	-45386.656057191365	-1536.1711589385498	-45386.656057191365	504.72152065609913	0.41099681428405677	0.7827940953406829	0.037712529567465625	0.361516133540254	0.054178683543297586	0.02189833535003405	0.0484435345371535	9.861387388267954E-5	1.3168088550137618	4.980031167434883E-5	3.095586978308331E-8	1.9131438727947694	-1229.7357878404573	122.41109049428782	361.9819400677024	1093.1544479549684	2268.0940362605797	2511.8040139454383	207.58557003135152	56	10	25	13	50	16
393945000	-46946.480925787866	-45409.735551380276	-1536.7453744075935	-45409.735551380276	547.5524818748257	0.4270649008131832	0.7827940953406829	0.037712529567465625	0.361516133540254	0.050361030889820996	0.02349806268042131	0.0461673669728797	1.031143098217983E-4	1.297814901216978	5.1620824585253327E-5	1.5943844000460184E-8	1.4412703610813804	-1237.037790105997	100.76087117052685	488.90554906725896	1192.437202185339	2380.0110438476154	1245.6101639696033	347.62288148300104	56	18	24	34	20	18
393950000	-46972.3000094142	-45405.883744021135	-1566.416265393059	-45405.883744021135	496.0021027108864	0.4270649008131832	0.7827940953406829	0.04095831093367168	0.34346277433883765	0.04837773568798372	0.02349806268042131	0.038731624174792686	9.623793195261978E-5	1.3467617399858716	4.923991020229986E-5	2.7195153887895907E-8	1.7674482430714935	-1241.8679437627675	100.2924688438421	327.21840085392944	730.9875547617095	2121.621646233724	942.5331105961444	370.8470561139109	50	16	23	41	24	16
393955000	-46945.54647827089	-45391.89238584132	-1553.6540924295684	-45391.89238584132	492.82509857266194	0.43583210861771116	0.7827940953406829	0.04095831093367168	0.35033031566925904	0.053645969530845355	0.020895728736594985	0.038731624174792686	9.678581295261148E-5	1.2844168561747287	4.935402066934274E-5	2.140647756075463E-8	1.6529207625790967	-1232.9033054071508	85.30796747275912	478.26596459053894	952.113690519857	2739.5629939652695	1567.4903199274484	356.477297522305	55	13	22	37	24	19
393960000	-46957.667366839305	-45407.732492906915	-1549.9348739323877	-45407.732492906915	518.0238384128878	0.43583210861771116	0.8285087546287455	0.03707435123516782	0.34148112428125693	0.053645969530845355	0.019551071410048818	0.036510229629725124	9.921891280014378E-5	1.406778485450253	5.1491035146613266E-5	1.583871894904701E-8	1.4293535656489353	-1231.029356505316	116.3132781950039	604.3148808203601	1557.6300418207438	2160.5250316849674	518.0258235831559	312.1739351514428	59	5	48	41	1	16
393965000	-46985.70074337168	-45418.55233124207	-1567.148412129607	-45418.55233124207	590.5254329605631	0.4388645290794799	0.8285087546287455	0.03675727418746086	0.3683215132491462	0.0487758268062191	0.019551071410048818	0.045932680481538174	9.57972909646148E-5	1.237594797092555	4.8517858430122724E-5	2.034019656477471E-8	1.5261295674082869	-1222.563615184773	102.77612222294415	405.4824904287003	1100.4151669162802	2487.921168928561	442.1683925073047	295.59318385380425	59	17	32	40	21	1
393970000	-46968.06442638035	-45406.918097659516	-1561.1463287208335	-45406.918097659516	562.8696116619001	0.4437023192823019	0.8285087546287455	0.038122796477488986	0.3683215132491462	0.061179799625649206	0.02222488094372753	0.045932680481538174	1.0033783172163477E-4	1.3103417463945866	5.321984523451594E-5	3.6686801186018046E-8	1.914086329234581	-1224.490608028484	107.6700648701023	313.3155920023884	1034.3627573315555	2597.2198703152003	795.3410335035762	329.6686485723409	56	13	32	47	16	6
393975000	-46923.64875659006	-45386.77107509173	-1536.8776814983285	-45386.77107509173	582.2486154882317	0.42741525601327635	0.8285087546287455	0.038122796477488986	0.3441383935365842	0.05231473964361538	0.02053582160558335	0.040220935724780346	1.0294826202256223E-4	1.3521293893147643	5.12727455550371E-5	2.30152303966349E-8	1.6552623904714256	-1232.134796966533	93.88465597972584	503.7908118520548	1064.9646531480726	1753.00532305191	608.001421242139	229.25894154035097	59	7	42	35	22	5
393980000	-46962.0492656945	-45411.28228745195	-1550.7669782425492	-45411.28228745195	548.2140398889486	0.42741525601327635	0.8285087546287455	0.03371256933804926	0.3418278999640321	0.05231473964361538	0.02053582160558335	0.04284807421678213	1.0191677634323261E-4	1.2667278767826717	5.1901883029146504E-5	3.601810594195174E-8	1.868752786764402	-1212.0182057159761	80.60051029115711	179.53313415643575	1065.2873145071512	1642.1607756842448	916.2282997208083	343.2273714418832	47	20	26	48	15	14
393985000	-46947.88262249828	-45409.09153444355	-1538.7910880547265	-45409.09153444355	562.785831745152	0.42741525601327635	0.8412417530953636	0.03371256933804926	0.3418278999640321	0.05231473964361538	0.022957889724464036	0.0447445110961156	1.0135857416765774E-4	1.329956629735549	4.935876091353051E-5	2.075666267315689E-8	1.5403173160388308	-1215.7582432123656	88.31904658468291	158.7501109154455	542.7442060554065	1439.928417572696	737.7931163331318	68.57588196310942	55	4	19	76	14	2
393990000	-46965.252552691454	-45412.71821913763	-1552.534333553826	-45412.71821913763	575.7743835715773	0.42741525601327635	0.8412417530953636	0.03371256933804926	0.3418278999640321	0.04352498558110316	0.022957889724464036	0.0447445110961156	9.966541022725867E-5	1.429633420965828	4.8093961121786754E-5	2.1194989842632282E-8	1.593823743390129	-1231.7134601779655	96.64126644657405	538.4745573529707	1444.51414633587	2088.1759471931764	1065.618863050225	273.39647294969035	52	21	3	55	31	8
393995000	-46974.44658341639	-45416.761780117566	-1557.6848032988296	-45416.761780117566	517.0671252399464	0.42741525601327635	0.8648606279688075	0.040889379281957725	0.34145649690060575	0.05935582025514905	0.022957889724464036	0.0447445110961156	1.022667267924545E-4	1.329876785070897	5.206165465978291E-5	2.9669551140230205E-8	1.6826349399738327	-1216.8753069274455	72.53231971299223	189.58090676962868	1411.2217367065223	2294.4797094295664	1096.5748832301	556.9290855877214	54	10	47	24	26	9
394000000	-46959.086065999625	-45413.612364998466	-1545.4737010011627	-45413.612364998466	579.5228432029603	0.4406087346779642	0.8343774582366335	0.03544692034887302	0.34145649690060575	0.05935582025514905	0.023074314836209957	0.036117689767342295	1.0213073266333483E-4	1.3488094571639697	4.9465669245632235E-5	2.4115284420271466E-8	1.6466912363376744	-1230.043952006133	136.55059928058503	472.74761806567966	805.750572945564	2154.552854392453	1845.134701844696	149.23279528362295	59	3	41	34	25	8
394005000	-46966.51323858978	-45420.97363955872	-1545.5395990310644	-45420.97363955872	665.3321166515705	0.43757588815655973	0.8343774582366335	0.04114468811245949	0.37295140390820664	0.05935582025514905	0.021339843096003015	0.036117689767342295	1.0436883133483592E-4	1.2930719437399958	5.086590518792505E-5	2.3520181317187435E-8	1.6288025809582616	-1229.1790454631243	118.61356618289268	507.51737479405176	1128.8432214620557	2903.562352417121	805.1113335296747	349.75172140334803	63	1	48	28	23	7
394010000	-46957.37363410385	-45419.50017992897	-1537.8734541748834	-45419.50017992897	591.1849297759126	0.43757588815655973	0.8998201173785875	0.0351518481944359	0.3310124440491427	0.05935582025514905	0.020752769442339357	0.0454413591330225	1.0353538467573737E-4	1.2890000630923055	4.8339623768036456E-5	4.02391456468437E-8	2.052174795703488	-1238.3396048168288	139.15051717415923	336.7741309213636	1404.4962563944023	2230.089338620254	1207.1901532871807	367.2684663718425	60	11	34	29	27	9
394015000	-46944.800329844984	-45419.97159468963	-1524.8287351553538	-45419.97159468963	512.763694501226	0.4489418249959978	0.8998201173785875	0.038595846204569316	0.34648582963416913	0.05935582025514905	0.020752769442339357	0.03756719587930703	1.0447792714304179E-4	1.2790300703271869	4.943277692165499E-5	3.2433405363945735E-8	1.8963143046711841	-1229.1777279517166	143.14257769163527	446.76824604934006	1192.741670639141	2096.6681668500573	727.2013837943225	289.3634668751278	62	17	17	60	11	3
394020000	-46951.70696098674	-45404.85141286005	-1546.855548126686	-45404.85141286005	490.5443140121932	0.4489418249959978	0.8686301936828316	0.03341890743055203	0.3382288612045224	0.05621070111606814	0.019566981180601305	0.04019130950055611	1.0221419011437824E-4	1.2806589613715944	4.7962122967223005E-5	8.053543751660976E-8	2.6501267975677028	-1227.7842230489177	108.47736222516761	285.7195720042918	1314.2789377582642	2414.2226061989427	712.4342998699633	579.0164336285276	63	6	34	36	10	21
394025000	-46941.68612826932	-45401.939090395696	-1539.747037873622	-45401.939090395696	656.0801780968675	0.4489418249959978	0.9127496659435221	0.03706429649736185	0.3382288612045224	0.05621070111606814	0.016014630398198507	0.04019130950055611	1.0324521677161694E-4	1.2672207357564025	4.558725850281864E-5	1.0773921431147341E-7	3.0017123796547702	-1237.9762359932658	88.84922984337219	357.790127070027	1099.101246923781	1934.5275239162454	2193.2272858827127	815.7809627605749	61	2	12	54	12	29
394030000	-46929.71916026303	-45404.02164542793	-1525.6975148350962	-45404.02164542793	496.97463020753224	0.44811610874817226	0.9127496659435221	0.03706429649736185	0.3382288612045224	0.05714037222240682	0.019254845489301495	0.04156993086557058	9.977889829732997E-5	1.2644811474451823	4.4802704530423675E-5	2.560141647905308E-8	1.8406257649833906	-1242.4137501943922	102.76370438641686	277.37524003663833	1060.0120362808534	2235.8532167533817	962.5288020884069	504.5683772266497	61	1	19	66	10	13
394035000	-46940.67366141907	-45410.79619782397	-1529.8774635950972	-45410.79619782397	546.7580454899198	0.44811610874817226	0.9127496659435221	0.03706429649736185	0.3382288612045224	0.055765489093654856	0.01859558391108984	0.04097308509010333	1.0455338846311996E-4	1.2862262573134409	4.6639062095945734E-5	3.339720406915322E-8	1.9498643514201475	-1235.9219392309478	84.31168146881562	366.80766384261375	601.0504435422932	2123.0133148481964	1071.3964924432416	427.8515354168888	58	8	13	69	13	9
394040000	-46922.12018841764	-45392.36059302514	-1529.7595953924945	-45392.36059302514	545.6922275685956	0.4297103031091239	0.8945806935065768	0.03526216520023017	0.3382288612045224	0.055765489093654856	0.020605734488711724	0.04097308509010333	1.0270145838280562E-4	1.3148636339875603	4.6264783131715126E-5	2.3871446772520454E-8	1.7817715892250232	-1240.1970561772866	101.7515579804994	186.44095212184797	478.923071230369	1755.8707920685526	1321.4971314019308	462.34685860709493	55	2	14	54	34	11
394045000	-46927.21858653375	-45395.73976867935	-1531.4788178544068	-45395.73976867935	566.9404188245612	0.4297103031091239	0.9416491419058817	0.03526216520023017	0.3383850718303144	0.055765489093654856	0.020605734488711724	0.04097308509010333	1.0506355120336794E-4	1.2918271643788914	4.795562956105193E-5	2.1803696889664983E-8	1.7346301234825257	-1251.864572008146	101.36596861703305	348.3933016408616	657.979636883197	2248.3124313611984	1869.8958013058264	137.30693521732118	51	5	22	49	35	8
394050000	-46938.18633415703	-45399.10734565445	-1539.078988502582	-45399.10734565445	584.8507275076876	0.4297103031091239	0.7757528772771433	0.04269912208501481	0.3628841151553449	0.055765489093654856	0.020332297266979632	0.04097308509010333	1.0931917794074988E-4	1.3113491683974678	4.9399160640754245E-5	2.120999129591048E-8	1.5789562438779807	-1254.097395030114	139.07308146208914	361.7260206718984	836.125514882142	1908.6740610665775	1220.9621514297596	290.6290842674134	52	8	16	47	37	10
394055000	-46968.727568117385	-45422.90005343475	-1545.8275146826338	-45422.90005343475	507.8777039109588	0.4363118032339985	0.7757528772771433	0.03186382940447138	0.3628841151553449	0.055765489093654856	0.02088507611996526	0.04097308509010333	1.0214615628915219E-4	1.3297825578538265	4.756641485887963E-5	2.764030809951362E-8	1.7464267612834494	-1238.7807007192112	118.86199814626082	270.82732227657226	708.6901515339207	1725.1573892756376	698.1525408190396	23.027852378448834	52	8	14	72	22	2
394060000	-46980.41424111695	-45417.48548433206	-1562.9287567848964	-45417.48548433206	521.9944156139757	0.4363118032339985	0.9241198836530982	0.0360157901073475	0.3628841151553449	0.055765489093654856	0.02088507611996526	0.041030474978972484	1.0330378954861348E-4	1.3654713666680036	5.073292167114011E-5	4.8003254410823E-8	2.032470928176973	-1226.9993656310537	126.63097044285317	119.76873762756955	440.7029245242563	1658.1847833947827	944.4981317356248	284.248560704036	48	9	19	71	21	2
394065000	-46955.395427635005	-45392.284500486	-1563.1109271490054	-45392.284500486	543.6349323451415	0.4363118032339985	0.9241198836530982	0.03527932361074526	0.32012416229126883	0.058789428423975436	0.02088507611996526	0.041030474978972484	1.0793492756070796E-4	1.302772325432531	5.238925410981883E-5	3.875346778937041E-8	1.7654831159109574	-1221.1836381410799	119.02452948542184	540.0020371793019	988.0575870121764	1827.4218336346137	325.1475062525836	152.76374794652506	61	12	13	71	11	2
394070000	-46944.22737299479	-45392.185135706895	-1552.0422372878966	-45392.185135706895	514.3656977759814	0.4026508003117231	0.8500362404396099	0.037361630043164576	0.32012416229126883	0.05207739935057346	0.02088507611996526	0.041030474978972484	1.0810672058982812E-4	1.3795319294123132	5.282916453387575E-5	3.137205253810164E-8	1.7179818609530646	-1225.8692914612466	95.12824953173669	421.30294629798937	1003.4131565745417	1863.6585633444167	550.3697881427706	118.5254885262122	59	11	10	73	13	4
394075000	-46992.68926143691	-45430.96860537032	-1561.720656066594	-45430.96860537032	499.5152384988659	0.4076568889709664	0.7145100527950282	0.03614214334847824	0.34329233740829723	0.05207739935057346	0.02088507611996526	0.03938662471973674	1.0951299378210986E-4	1.3005200368114214	5.7749806307597566E-5	3.5381108270915004E-8	1.6629142556184646	-1203.5016591595706	70.50132473643875	425.65802212470874	860.6989824605142	1425.8646842976427	382.4895864821959	115.86627909299165	56	15	27	56	14	2
394080000	-46950.90354857799	-45414.34180603883	-1536.5617425391633	-45414.34180603883	537.1788254751594	0.40355671953374617	0.7145100527950282	0.0339616452162074	0.34329233740829723	0.06730296218393769	0.02088507611996526	0.04968571926244671	1.0488502120866607E-4	1.2586345694249232	5.410943256245706E-5	2.076296349124206E-8	1.5117934578837244	-1213.187469206701	93.83748348561136	284.3894104697492	1098.868661643693	1642.5486237419186	600.1214537828939	75.23693388754057	55	3	30	69	11	2
394085000	-46953.09324896516	-45387.521858690525	-1565.5713902746338	-45387.521858690525	534.4888371049826	0.41886726583754114	0.7156066437025437	0.04334137631075627	0.38875567250194265	0.06730296218393769	0.02088507611996526	0.04968571926244671	1.0314376672842378E-4	1.3146701727597951	5.253904521536054E-5	2.2663930849376778E-8	1.519126516469779	-1217.0376062850557	119.612356076971	311.03491463847286	689.9792979416673	1365.8692079568996	582.839894234149	135.63553804376235	56	1	28	71	12	2
394090000	-46953.293396497436	-45411.481466731464	-1541.811929765971	-45411.481466731464	554.7447544952508	0.4339128568117905	0.8582748122393459	0.04334137631075627	0.38875567250194265	0.051291626537529326	0.02088507611996526	0.04968571926244671	1.0677064036242618E-4	1.2238850560486398	5.2884653884159076E-5	1.6866291895918488E-8	1.3946205675515593	-1212.432580736105	111.34062163181656	462.13185170136893	951.3243635022828	1738.5599729331927	464.94970181191917	396.8431566593671	58	18	15	65	5	9
394095000	-46967.13528924552	-45410.17986268312	-1556.9554265623945	-45410.17986268312	585.9960380058731	0.4408219835917286	0.9166397738489159	0.04431371035808705	0.34716612393534424	0.06018164128289522	0.02089055964211832	0.04968571926244671	1.0482596647918944E-4	1.1966454358248897	5.20644869951463E-5	2.0499842030127203E-8	1.475886364752241	-1214.662178161586	94.98345849347494	393.528857455969	633.1416559607616	1440.5272449181548	1231.19612428958	743.133164415034	55	18	6	78	2	11
394100000	-46960.80172474114	-45400.38499433655	-1560.4167304045916	-45400.38499433655	576.8370073009021	0.431894196118456	0.8860597960494108	0.03770271483559499	0.36502145039354317	0.06018164128289522	0.02334743044491334	0.04149563748278144	1.025983611235412E-4	1.2503696885454103	5.029109583033875E-5	1.665957189988451E-8	1.3846882456063276	-1228.8529920206834	97.68210764270381	388.8252368429101	1079.5194017208955	1365.6546808251578	704.2252599589484	45.05082430145566	54	24	4	76	10	2
394105000	-46961.26530988147	-45403.93285024994	-1557.3324596315304	-45403.93285024994	580.3465813265249	0.431894196118456	0.8860597960494108	0.03770271483559499	0.36502145039354317	0.06018164128289522	0.020158207567972472	0.04149563748278144	9.851505843784984E-5	1.2516736259974575	4.939560667521274E-5	1.62972324205122E-8	1.4341582349623452	-1232.843743040739	65.69833168724482	176.08035251936582	1317.5310730204267	1271.4520840146358	308.71433771825383	60.108428101534145	18	50	38	59	3	2
394110000	-46925.688662790235	-45391.08149194384	-1534.6071708463946	-45391.08149194384	594.9167796073723	0.431894196118456	0.7897944707564749	0.04027694176022607	0.37413089389780085	0.06018164128289522	0.020158207567972472	0.04149563748278144	1.0724840118233086E-4	1.3219470092868675	5.386296258521933E-5	1.5168297807061693E-8	1.3449023908926065	-1220.9564003879307	84.78412417229333	111.50988647130721	570.2254414406381	1319.3608669824173	358.9065338466243	60.43671167139577	20	37	23	82	6	2
394115000	-46953.73139716013	-45397.04576492711	-1556.6856322330175	-45397.04576492711	544.7771849399257	0.4097197104444409	0.7738454672863344	0.042715185623010105	0.3744103414039579	0.05687269800682882	0.020158207567972472	0.04149563748278144	1.0516911573446285E-4	1.2185482406898485	5.443941548332852E-5	1.791288979690214E-8	1.390959953196011	-1221.0651291195575	68.5933457041034	92.94774636083855	507.9885330880323	1212.8570248810054	957.8703805755861	468.49530557513646	4	54	9	92	8	3
394120000	-46944.86874491855	-45389.158462591906	-1555.7102823266441	-45389.158462591906	584.4553555892252	0.4177359075726299	0.7738454672863344	0.035996602000455916	0.3468046233259765	0.060760713606835166	0.020158207567972472	0.04129738684884674	9.881752014818521E-5	1.2473930250625842	4.947954806625377E-5	1.6286447455344565E-8	1.4217296441011071	-1227.3232662811502	182.98585751887515	98.85212916318223	487.1886689338116	1431.24658670712	1184.5635336240246	627.7233513758846	5	53	17	45	40	10
394125000	-46974.33080473984	-45393.07499151215	-1581.25581322769	-45393.07499151215	575.08799081915	0.4177359075726299	0.7738454672863344	0.037831286479545416	0.3379110643373144	0.04977323332957718	0.020539062122763452	0.04129738684884674	1.0037159985581806E-4	1.2585618818822852	5.159271536861175E-5	2.986782214752215E-8	1.6691899181504404	-1223.9192532041902	127.33516676025373	121.29140638272531	442.59044302642815	1515.365218157859	1862.067141246657	274.2672378365215	16	38	12	39	55	10
394130000	-46955.11277579142	-45390.98768877348	-1564.1250870179456	-45390.98768877348	587.2504534615688	0.3934365206509195	0.6995140424172828	0.037831286479545416	0.3379110643373144	0.04977323332957718	0.020539062122763452	0.041226134148981325	9.788934612909362E-5	1.2177375303150155	5.106937111619104E-5	1.693910397273782E-8	1.4322804512956901	-1225.1061742281981	113.05373284367475	150.94167949018833	481.3975419261905	1583.5137894685913	1151.6847408535216	453.0658936922264	25	29	24	50	29	13
394135000	-46950.91650068403	-45383.16630095478	-1567.7501997292472	-45383.16630095478	608.3265151551461	0.40164342959200033	0.6995140424172828	0.037831286479545416	0.3379110643373144	0.0589258084456098	0.016086155006934694	0.041226134148981325	9.935205371827189E-5	1.2283306924132138	5.104547738567257E-5	2.454589658518374E-8	1.6408031048193747	-1230.6626910612708	171.00339485597158	120.33051745446834	298.9434316552822	1530.229914083349	1705.4455784675692	737.3496333167507	14	42	21	56	10	27
394140000	-46951.129697503646	-45407.70660878592	-1543.4230887177248	-45407.70660878592	602.9249537935236	0.42528016122344187	0.6995140424172828	0.03874661812993535	0.3379110643373144	0.04964651655824062	0.022514422330820467	0.03928339877770587	9.981667947200899E-5	1.2356123249189208	5.029590503560258E-5	1.1872094521054297E-8	1.2753112410887124	-1227.2340480470777	85.44672456394126	115.89983038649028	465.51681937458756	843.7960072442221	2033.2227517370543	855.7011118643605	9	49	9	22	55	26
394145000	-46970.13013840403	-45405.103908688456	-1565.0262297155725	-45405.103908688456	632.2910429835066	0.4102121974631137	0.7277157909736416	0.03874661812993535	0.33636739754766193	0.04964651655824062	0.022514422330820467	0.03655059775519553	9.851526654008972E-5	1.2757453619363734	5.125841007565934E-5	3.074534240491706E-8	1.7415381006062263	-1217.9585269124543	67.09453761755826	89.42453099878823	348.5252862115539	803.5015281256468	1363.1858277386982	101.37233542818629	12	46	4	3	104	1
394150000	-46936.732010799635	-45393.806021760625	-1542.9259890390067	-45393.806021760625	637.1562883707348	0.4206769503698719	0.8721616909781135	0.036479255269431285	0.33636739754766193	0.05794456703695191	0.017817485899798535	0.03655059775519553	1.0480748960285049E-4	1.2561344966440045	5.3870040854035796E-5	2.227683435768837E-8	1.515314000750758	-1209.5606623253839	135.89456817738912	93.90421921304717	909.469758658453	695.133383345885	1413.1615493936233	477.8018033040703	16	45	14	8	73	14
394155000	-46935.744838456936	-45401.24552666215	-1534.499311794786	-45401.24552666215	673.5781556258172	0.43545666977982855	0.8928369030015604	0.03606019341629736	0.33636739754766193	0.05794331736365404	0.017817485899798535	0.035961205401043285	1.0163394036010046E-4	1.3082756038744292	5.24026153937293E-5	1.962939926182212E-8	1.5412847045949043	-1225.714089177873	81.6974566885412	124.10798421967814	903.3206574600265	1781.6429500580575	1520.176869074563	233.8363939908694	4	56	21	20	57	12
394160000	-46936.8598967993	-45384.194946002084	-1552.6649507972213	-45384.194946002084	581.6094810660533	0.43545666977982855	0.8928369030015604	0.03615648778198993	0.34109428392222096	0.05331611288910635	0.01837348710897162	0.035961205401043285	1.0144472166706534E-4	1.2970758726615423	5.1978789662550826E-5	2.2432463993413552E-8	1.6044223745333925	-1232.3295016596155	468.3834748240483	135.3160769502911	669.7420027701119	767.462008142744	1433.5946052153822	532.6573510841758	1	57	24	11	65	12
394165000	-46955.644240175796	-45394.9082447517	-1560.7359954240953	-45394.9082447517	579.9314451673317	0.43545666977982855	0.8094884246566818	0.03615648778198993	0.34109428392222096	0.05331611288910635	0.02103637632247759	0.041807018397122295	1.037765031130569E-4	1.2268392733922016	5.303620638672966E-5	3.122732877708073E-8	1.6979679684485192	-1219.1093949824074	217.61060714738494	116.07102275436563	695.2180802489327	962.4708230166382	1354.7963179355334	298.5943839852534	2	54	19	25	59	11
394170000	-46950.961383182876	-45396.8990722708	-1554.0623109120754	-45396.8990722708	560.1185344432249	0.4415786012047053	0.8094884246566818	0.03661692793632054	0.32143573866441194	0.04964824533737159	0.024906277678761416	0.041807018397122295	9.927354245088817E-5	1.3036329259685462	5.0231778971924786E-5	3.0942785549270633E-8	1.810355882534209	-1224.0199391468896	90.11878798222914	78.81670730793425	341.3406581566831	1514.8487920296884	1800.81082153445	312.82789926060025	16	42	15	10	76	11
394175000	-46973.37498165728	-45391.06611218331	-1582.3088694739704	-45391.06611218331	472.63730816850915	0.4415786012047053	0.8094884246566818	0.0327467467756299	0.32043591736886307	0.04964824533737159	0.016773389916653416	0.041807018397122295	9.901386885768013E-5	1.3367488689476543	5.116281731702642E-5	3.6530531144936176E-8	1.8208271625688677	-1229.1310546420825	112.2962365537117	101.35850320229976	282.15819376735834	668.9334236855872	1586.1074411154775	1489.1808451942952	5	48	9	24	75	9
394180000	-46970.880189971445	-45388.6603111169	-1582.2198788545427	-45388.6603111169	415.4853536443801	0.43079263675713525	0.8094884246566818	0.0327467467756299	0.34697625890276673	0.045151716239990564	0.020731733295595245	0.04044155655660666	1.0041128491628054E-4	1.2522450806204173	5.328611850933117E-5	6.001173902208252E-8	2.1117292460928034	-1224.636951623016	97.65076281115638	74.05700806708282	321.9628361786628	599.6684086903273	1808.1201611645097	150.6286609682392	15	40	4	16	84	11
394185000	-46971.19133418514	-45396.76526526156	-1574.426068923583	-45396.76526526156	404.04288754366024	0.43079263675713525	0.7950170326609804	0.0318762374313923	0.3337718489757759	0.06334316497890449	0.020731733295595245	0.04044155655660666	9.91536675301051E-5	1.1588661289984064	5.458870161947333E-5	9.497902885595444E-8	2.672368065044536	-1220.8607074607173	115.50002294486359	87.4709754332025	201.7236968063981	376.8060128752051	1561.634918206228	408.83413612278287	29	25	2	11	91	12
394190000	-46981.5971513874	-45402.904712926975	-1578.6924384604295	-45402.904712926975	406.9284201222266	0.43079263675713525	0.8489554143041106	0.0318762374313923	0.3337718489757759	0.053053389037206994	0.01848842327740573	0.04044155655660666	9.903154729161571E-5	1.247330912672051	5.655513839320242E-5	2.998866790975892E-8	1.6566802069581315	-1212.7372138248502	104.30523164571689	45.11146424835729	69.67608304141035	843.6133584897805	1405.391646986823	147.18025227188642	10	15	31	12	93	9
394195000	-46954.20777095506	-45395.95133250683	-1558.2564384482282	-45395.95133250683	405.70065888775247	0.43079263675713525	0.8489554143041106	0.0431349305786013	0.3337718489757759	0.053053389037206994	0.02727578462856684	0.04044155655660666	9.617865084619458E-5	1.2051702856297495	5.3613943468007106E-5	1.965274077984283E-8	1.4854313330016484	-1213.0662962066037	142.23619153921413	73.37293750104566	100.04359003108993	359.341696181119	1398.235000244982	164.90140504858707	1	30	25	15	92	7
394200000	-46967.04937241687	-45402.63676045575	-1564.412611961116	-45402.63676045575	393.40775583653885	0.45672324565411043	0.8489554143041106	0.03446912331406047	0.34771647176684556	0.05160175096601291	0.019921219056937372	0.045730109028210564	9.129143702154469E-5	1.190001626228402	5.479761022978394E-5	1.7961990815332176E-8	1.4691090483462057	-1210.6977109422603	93.14063886464808	98.70779062403855	394.60448798570576	441.30967540302845	1443.1407256377022	126.62090830941979	2	49	1	26	83	9
394205000	-46993.512248998355	-45397.2535596772	-1596.2586893211553	-45397.2535596772	378.5916501130613	0.4388581584392068	0.8566432853912322	0.04084837611856101	0.34771647176684556	0.05160175096601291	0.019921219056937372	0.045730109028210564	9.191040480085398E-5	1.1716815784810253	5.727466825388067E-5	1.5461245043347272E-8	1.2621333054295112	-1206.501145361973	57.33747246453254	80.69705048073057	157.92021419964314	637.091128471598	1382.8533253082794	131.27337280228292	5	48	4	20	84	9
394210000	-47002.05076161874	-45403.64958067106	-1598.4011809476804	-45403.64958067106	420.1773938406853	0.4388581584392068	0.7978108290929541	0.04084837611856101	0.3454641185605307	0.05237800517816183	0.019921219056937372	0.039500372773147635	9.181802284434902E-5	1.1816930274487853	5.645251192919827E-5	2.8809357022074166E-8	1.609371143267207	-1208.6241861501226	38.4915444309888	69.9607415241566	334.98641615419996	518.5811729048712	1701.251747082606	82.61321293882973	1	57	4	16	83	9
394215000	-46994.697433705645	-45396.91422134618	-1597.7832123594605	-45396.91422134618	426.4896985657631	0.46703771963810614	0.943189458282613	0.03888478096592399	0.3565283069058329	0.057181030572397644	0.019921219056937372	0.046855567839387366	9.131776531916498E-5	1.1874386929965672	5.620932164015795E-5	2.3086126506483198E-8	1.4690415702853985	-1208.6037090576401	69.81076782823556	38.15452831233723	129.61905379530188	604.1988101464947	1371.7255442656171	228.72935797142	31	25	1	29	77	7
394220000	-47006.52184703592	-45402.47717292707	-1604.044674108848	-45402.47717292707	424.76412092892457	0.45089065208806217	0.9402191916561655	0.03888478096592399	0.3565283069058329	0.04487214043974101	0.01673489262076053	0.03851895674825637	9.17368321072112E-5	1.2532899321803477	5.7884151372087936E-5	3.4029023451571254E-8	1.7266212754164154	-1215.7250200886847	141.4111148159527	71.76817187466152	262.2062691975408	654.3655048867635	1400.3740330235423	100.64224406472505	35	16	6	33	75	5
394225000	-46984.65628732341	-45397.953745006766	-1586.702542316642	-45397.953745006766	401.0397950689058	0.4693135309344193	0.9387666371476558	0.03888478096592399	0.3295086483975029	0.0468420448784523	0.020772825648371577	0.040239125493438735	9.102703918097683E-5	1.1453101568546242	5.8717948674683786E-5	3.531156361881908E-8	1.7695245120694691	-1199.7296987168218	110.54366522883173	48.130509206722934	69.80471543847635	415.0699692495995	1282.8756735757233	36.24161676088227	35	17	5	9	101	3
394230000	-47014.1238981825	-45399.313354698505	-1614.810543484	-45399.313354698505	420.182248930635	0.4693135309344193	1.050875161178863	0.03888478096592399	0.3383452785342452	0.04998371033664673	0.020772825648371577	0.040239125493438735	9.587738055129937E-5	1.2989450854655686	5.921105732973023E-5	3.975315069127201E-8	1.692041556763468	-1199.8616787805488	81.15964843684239	20.37852003970304	70.14962964065937	394.3695496381078	1285.5827546701048	186.57476786516705	41	2	14	18	93	2
394235000	-46982.12466886783	-45400.49337215651	-1581.6312967113215	-45400.49337215651	410.9036609020975	0.48360674533948783	1.050875161178863	0.034105268687840334	0.3383452785342452	0.04998371033664673	0.019042888091908863	0.039623399040831134	9.825842276095208E-5	1.1889521136142904	5.949292284144279E-5	4.192604968421404E-8	1.8046514557512154	-1188.3572359208094	51.2945823463208	136.5543746230881	344.5327199224904	393.85086321670633	1344.9993361165562	492.7202750758625	52	6	2	15	83	12
394240000	-46983.70570727454	-45403.89399599915	-1579.8117112753926	-45403.89399599915	463.39637606390124	0.48360674533948783	1.0111620547336189	0.03598590611768514	0.34574338633335966	0.056499087099714476	0.019042888091908863	0.039623399040831134	9.287084037431351E-5	1.1776793919253665	5.498455805467471E-5	3.40142634128779E-8	1.8538714305128887	-1203.4853037022579	71.71035159988608	252.26830107135189	597.8982495371949	1142.5384060481779	1027.6001779174587	245.9809002028156	49	8	22	36	43	12
394245000	-47001.859706009214	-45415.28999622794	-1586.5697097812752	-45415.28999622794	459.4479047329074	0.48360674533948783	1.030772647169616	0.04289093405711647	0.34574338633335966	0.049378338253815074	0.024276327727127685	0.039623399040831134	9.29606823701674E-5	1.1891965758181773	5.577820341044913E-5	7.103383110100739E-8	2.4801223932921532	-1190.3741898798946	82.92088658140422	332.7089393749204	367.6855605905145	1368.641732435197	910.1865011150949	356.93088921251825	55	4	18	80	1	12
394250000	-46982.511746300304	-45405.071558878	-1577.4401874223065	-45405.071558878	430.6428424230249	0.4978974034521934	1.1208047931956024	0.036564652309020444	0.34574338633335966	0.048891292380054914	0.015934902850203245	0.04220232208362569	1.0012939886900249E-4	1.194261599930937	6.121681659534792E-5	1.2974628269757496E-7	3.1353811723881506	-1206.999101479298	85.26333888775831	319.97394994099517	1317.804881988203	1330.7104287990087	213.99683411182338	67.82116159515427	52	11	3	94	8	2
394255000	-46947.641405070666	-45397.1393503991	-1550.502054671566	-45397.1393503991	478.28269487110555	0.4978974034521934	1.1208047931956024	0.03644853306705005	0.3568100643646064	0.05219590905653756	0.022186310935684052	0.04220232208362569	9.725508607374084E-5	1.169694515870267	5.703643852568072E-5	3.775732837073959E-8	2.0351525346467154	-1209.332585320063	72.47069714006376	109.71406281896833	327.2934704659605	1165.4535010787968	172.52770971815855	47.92765919620358	22	32	3	104	8	1
394260000	-46984.26133163221	-45401.631647193346	-1582.6296844388662	-45401.631647193346	486.50216368735107	0.4978974034521934	1.1208047931956024	0.034541002191297486	0.3568100643646064	0.05219590905653756	0.022186310935684052	0.04220232208362569	9.627530763372205E-5	1.2463570319609207	5.715794840631436E-5	6.035592807772294E-8	2.1745314098899535	-1204.782535263925	42.47016474101248	117.24062022589143	547.5892265246758	1546.9487056945761	126.70898569482247	74.95131436116948	25	31	10	95	8	1
394265000	-46990.02227093682	-45409.17118934	-1580.8510815968218	-45409.17118934	469.10612394912073	0.5088479196954793	1.175666886815663	0.034541002191297486	0.3568100643646064	0.055519329049547816	0.022186310935684052	0.04220232208362569	9.116409112169355E-5	1.2327082333853148	5.4504461609027524E-5	3.0268589045688126E-8	1.7493727823914267	-1218.4428742307448	91.94507820065084	104.33096424011578	475.870375777594	1404.6490610091682	149.8136763785917	72.409982962452	15	39	14	94	2	6
394270000	-47014.62969217596	-45415.47938924121	-1599.1503029347475	-45415.47938924121	477.46862021557973	0.5088479196954793	1.1163891372350139	0.034541002191297486	0.3721745879072187	0.055519329049547816	0.027956430456196925	0.04755022082484443	9.061715999826299E-5	1.1905148341991063	5.5975308357749625E-5	2.3877540303057747E-8	1.5223364758062912	-1211.193645283401	73.052312441051	74.51850473073767	386.7534111248582	1442.3799053277603	307.9881269488025	176.80751519516522	18	37	15	92	5	3
394275000	-47009.46507208549	-45399.4465334801	-1610.018538605394	-45399.4465334801	426.5511854260059	0.5088479196954793	1.2247964315912339	0.034302880453893646	0.3612406242315243	0.055519329049547816	0.01941998710963974	0.04383246102531636	8.243722195339959E-5	1.221327081341391	5.438132315733477E-5	1.9031401717432885E-8	1.435763940861667	-1202.4334131762048	23.55109725401048	80.49462095976061	425.0224943123807	1365.1250471589462	319.9919199358185	89.03611262904955	2	54	25	80	2	7
394280000	-46985.64029498734	-45398.71237442759	-1586.9279205597518	-45398.71237442759	482.3123205469913	0.5088479196954793	1.2645638568425464	0.034302880453893646	0.3649491620444243	0.055519329049547816	0.020692382023004403	0.04383246102531636	8.815008972006955E-5	1.1916732289920242	5.682285000368944E-5	2.7816373832462987E-8	1.6666209301929131	-1195.8576806818392	72.14765599716272	80.56726290096697	554.0295346876121	1418.5399247066657	1077.0332547039625	140.1604096672073	10	46	24	73	8	9
394285000	-47031.101111942306	-45421.36609882277	-1609.735013119536	-45421.36609882277	451.32330950965456	0.5191070162328989	1.2645638568425464	0.032772425585614856	0.36629490485493355	0.04783129231680388	0.020692382023004403	0.04383246102531636	8.734995113651205E-5	1.271205938081699	5.5455008437045425E-5	3.845763863666182E-8	1.8307232903040203	-1199.1162525068748	187.68934056827013	68.80836239017917	511.7852577902211	1022.0488714400307	1314.546885235042	435.4569735885124	1	55	20	52	36	6
394290000	-47037.660046371595	-45407.034360284015	-1630.6256860875826	-45407.034360284015	523.8750132760869	0.5191070162328989	1.2645638568425464	0.032772425585614856	0.36629490485493355	0.058856856012134515	0.02399245162857752	0.040072016326793525	8.937415272710873E-5	1.183488374674777	5.7429577542631695E-5	3.1564708552620936E-8	1.6171557302626067	-1211.9358374048186	96.30896786153691	126.81306111815238	390.23558718838296	1393.2908973146968	943.99806306146	433.0503383389409	15	35	27	63	20	10
394295000	-47010.8367823426	-45396.552247466774	-1614.2845348758267	-45396.552247466774	491.0565092029003	0.5191070162328989	1.3337392711817577	0.0440555300360615	0.36629490485493355	0.05353269684772771	0.02077494768631139	0.040072016326793525	9.198665575993787E-5	1.281797374891177	5.548019861043992E-5	6.593572225092847E-8	2.173253781957418	-1216.6522391056694	39.25749769186661	89.85899477876238	580.9348300005977	1032.5839889212834	1619.7071232519752	729.1758073323825	7	50	19	4	56	34
394300000	-46983.782187991455	-45401.62267838348	-1582.1595096079773	-45401.62267838348	475.09926981878755	0.4999599937218519	1.2188005479791972	0.0440555300360615	0.36629490485493355	0.05353269684772771	0.02042439586478558	0.037894412553797184	9.595734461618797E-5	1.2908377445180066	5.655975622976275E-5	2.652509674652459E-8	1.6613794591786206	-1225.4558782089787	136.77059979198643	110.1846838578188	567.994596090091	624.119951011673	1521.0337222990033	1026.7064784827014	15	41	10	9	52	43
394305000	-46992.758539353796	-45391.02185363589	-1601.7366857179059	-45391.02185363589	521.4647510797391	0.5010655289473859	1.2605260783916536	0.030792778902233472	0.36629490485493355	0.05353269684772771	0.02042439586478558	0.037894412553797184	9.788013033773413E-5	1.345106680904958	5.613351697109598E-5	2.7528397895752814E-8	1.5805093430067363	-1225.323100599701	181.7778356958676	89.67702852474508	307.8789983656389	904.4856616785063	1368.4381006788951	731.4771446680315	10	45	2	8	79	26
394310000	-47006.498786431766	-45399.722191785004	-1606.7765946467616	-45399.722191785004	442.1493181907537	0.524048968443498	1.2605260783916536	0.04545840557701436	0.3456159837405852	0.05353269684772771	0.02042439586478558	0.03779744860416682	9.888141405532276E-5	1.2949866050264214	5.5406815597266344E-5	3.682414863985098E-8	1.71663854305502	-1220.0053760403214	90.88921225693369	51.9870444826417	200.98035080664286	488.41630705181433	1649.5544598290235	565.8467645761558	32	21	2	24	72	19
394315000	-47000.91970468695	-45399.08875484635	-1601.8309498405988	-45399.08875484635	453.1418376102769	0.528915887247063	1.4339141537525102	0.04231762404024119	0.3456159837405852	0.059053376644925715	0.018881711940987214	0.03779744860416682	9.970046228197221E-5	1.2818035390700655	5.3277330140443065E-5	2.15504093609812E-8	1.4246627172918174	-1223.3242751365456	105.73691993292636	65.97234088286235	139.38008736034706	991.8510061819876	1271.6969255084975	718.4052233014761	36	22	1	36	60	15
394320000	-46978.72477197574	-45402.11434096453	-1576.6104310112155	-45402.11434096453	460.0921731854062	0.528915887247063	1.306957213780665	0.04231762404024119	0.3489685140293415	0.059053376644925715	0.018881711940987214	0.03779744860416682	9.42802208226046E-5	1.2711115745480226	5.307485139486494E-5	6.205261756937011E-8	2.3428891650766164	-1214.6880183174235	87.9248853134655	100.82147481901491	584.2970047598094	1269.7065044034102	1446.1186494832266	779.6565089716963	46	14	15	7	61	27
394325000	-46991.13935901324	-45392.078798007926	-1599.0605610053155	-45392.078798007926	432.3558239215094	0.528915887247063	1.306957213780665	0.03635436968269029	0.39372981021301856	0.059053376644925715	0.02094536431775026	0.045575715852329314	9.639776437545836E-5	1.2076362304056958	5.546173771524149E-5	5.12604601968279E-8	2.0085448547655704	-1218.2733312425942	82.90870088142368	248.64945973753197	799.6003264228445	1214.0384867131754	1538.769375625767	921.5469002043644	46	15	19	45	28	17
394330000	-46997.85259908937	-45423.86493724272	-1573.9876618466517	-45423.86493724272	418.1306570921538	0.528915887247063	1.54752733152186	0.03635436968269029	0.36919792930533907	0.05256315827408149	0.02094536431775026	0.045575715852329314	9.765473932206299E-5	1.2393187287738159	5.665164416809289E-5	3.178387726781184E-8	1.7528358837897617	-1225.915578250046	96.06995841265224	252.59185283256969	304.47993497180215	1701.0054752910803	1801.0006239252157	541.6543373364475	55	3	11	46	39	16
394335000	-46980.94290967064	-45406.17045419855	-1574.7724554720853	-45406.17045419855	440.3837577349034	0.528915887247063	1.407568003542775	0.038112997250671396	0.359471140881432	0.05224909644597285	0.02094536431775026	0.045575715852329314	9.805350400962534E-5	1.2935274835425563	5.615478223796285E-5	3.7232323493523706E-8	1.8559540834895745	-1217.885433590829	113.13929101327028	557.4198875613775	1292.7998967267952	1744.221215860258	1241.6109051111232	261.4379775774054	62	10	10	56	28	4
394340000	-46950.83401222245	-45397.75205339164	-1553.0819588308077	-45397.75205339164	419.01595965107816	0.528915887247063	1.4964547879513002	0.04181157387998418	0.359471140881432	0.04904015936690132	0.02094536431775026	0.04765152162190508	1.0248383127530859E-4	1.2890034164306468	5.778292925816809E-5	3.105377837750119E-8	1.7572034733839448	-1207.6546979326956	77.02975892273952	343.45880000976086	764.3975161269567	1388.9463646952556	604.5653263484868	265.09493055448206	57	15	1	79	13	5
394345000	-46952.14014075408	-45385.19883038048	-1566.9413103735985	-45385.19883038048	383.6670297961929	0.5021571981581446	1.1635634561483508	0.037245223020890984	0.3616606343422663	0.04904015936690132	0.020793368026787853	0.045447239016243104	9.875239544512224E-5	1.2814176236547412	5.879026726567868E-5	4.909917761087397E-8	2.0322898733567207	-1193.8867220587863	84.75789980201752	354.94891648394264	742.0032736953004	1579.0051188103498	696.6813452145325	87.44077801074498	58	3	16	82	6	5
394350000	-46975.57877113357	-45398.16685968272	-1577.4119114508483	-45398.16685968272	386.3454230914725	0.5021571981581446	1.1635634561483508	0.037245223020890984	0.34302894347526686	0.04904015936690132	0.01845061766410099	0.03901515275744261	1.0291101629070647E-4	1.2764814762890286	5.972863818197483E-5	6.522747327424584E-8	2.1217445466694596	-1190.9646011283253	84.23868468224492	311.79484690642397	430.19171261498303	1576.9349598655942	368.50286416911615	50.74914513198924	59	5	8	87	5	6
394355000	-46970.6240202566	-45407.933267245615	-1562.690753010981	-45407.933267245615	394.76963553830865	0.5021571981581446	1.1635634561483508	0.03794042246201331	0.34302894347526686	0.05247728651034633	0.027667679384328344	0.034918939179304595	1.004595472629658E-4	1.2170695451755273	5.9140927964953136E-5	3.474488645985861E-8	1.709606669281116	-1191.3350309280095	87.67592154374967	335.2499134153744	806.2244365866146	1562.7644710608022	674.2399299218558	117.7423247073453	60	8	15	75	7	5
394360000	-46952.59559485719	-45406.247254168986	-1546.3483406881994	-45406.247254168986	387.82767209975526	0.4969908358244254	1.1635634561483508	0.03244638724424262	0.3396147023897383	0.05247728651034633	0.02871907198589156	0.04744233147707324	1.048637316964942E-4	1.3090090639647314	5.8895945232468886E-5	2.5541180302298695E-8	1.5625377118839303	-1200.4829367106213	75.89454453265988	361.6382771763871	416.0778831950883	1521.0916267291968	741.3030811325929	100.285357209901	58	6	14	74	15	3
394365000	-46982.846520952866	-45411.743651703575	-1571.1028692492898	-45411.743651703575	429.9340092304785	0.4969908358244254	1.1635634561483508	0.03976534645891873	0.37464951606337554	0.05247728651034633	0.02871907198589156	0.049103272309958285	1.0249785743247038E-4	1.23007781475673	5.554872645596143E-5	3.4818847406943735E-8	1.7466024040623451	-1211.08528794574	101.92326547259171	727.839655687881	980.9263415563465	1746.5286474601346	290.107855455902	157.64928054158844	59	10	29	55	10	7
394370000	-46949.21037873268	-45385.06478096525	-1564.1455977674234	-45385.06478096525	450.5486000346023	0.5102891597953182	1.2820469188951717	0.036984511829903643	0.37464951606337554	0.05247728651034633	0.028023283882091892	0.049103272309958285	1.0347861707662786E-4	1.303876931238171	5.700210181276303E-5	3.275842301638579E-8	1.7016293977206238	-1212.5429860802112	97.76326983714456	313.740365027372	1081.4618352622208	2098.1611122310146	996.6055852563129	148.59855222370098	59	16	15	50	21	9
394375000	-46967.21638678806	-45392.45106838627	-1574.765318401792	-45392.45106838627	404.805712621791	0.5156708224913784	1.2820469188951717	0.036984511829903643	0.33438042016751335	0.048588592108636385	0.021034454742795052	0.03564715032089981	9.983715054637041E-5	1.249952650533075	5.346922966832478E-5	3.149831377698238E-8	1.6855709236841934	-1214.9757465149398	66.2199472808676	397.3877275702141	1552.0798744138708	2087.379991692805	1468.3288624314184	232.64464808225924	58	12	9	52	30	9
394380000	-46975.7325385481	-45387.99676126073	-1587.7357772873747	-45387.99676126073	407.00171898495995	0.5026169695756253	1.2820469188951717	0.036984511829903643	0.36741636603719463	0.05209847742958172	0.02110114938670859	0.044159875638985206	9.781458315886633E-5	1.312894428729541	5.438928031719846E-5	4.059640976054222E-8	1.802839778424788	-1200.8211380436737	58.32433963106752	350.9043627825108	1408.6654633024057	1693.6271045501005	699.1668522414797	99.97771525219389	56	17	33	42	12	10
394385000	-46984.953631021635	-45403.21270359222	-1581.7409274294175	-45403.21270359222	384.4375009965281	0.5026169695756253	1.3040263495793463	0.036984511829903643	0.36741636603719463	0.048257592246906116	0.018971116971822043	0.039294412226105	9.761242796503133E-5	1.295957749172214	5.595644543499687E-5	5.5333756396913325E-8	2.11382717834211	-1198.7410496521713	78.61631676076807	536.1852174955992	1634.8221188050088	2275.4658035301813	1060.3405233457408	235.8897682152462	59	15	50	17	23	6
394390000	-46976.02267039346	-45404.714317477614	-1571.3083529158466	-45404.714317477614	381.2379074451696	0.5100584021463117	1.3040263495793463	0.03780369445458599	0.33269035679689807	0.048257592246906116	0.019689182426101435	0.043996369954396874	1.0166829820477591E-4	1.27767633095347	5.550020887307381E-5	3.7013716957856116E-8	1.74902507908525	-1202.2677982618172	85.08571747128521	351.16462246978205	1184.0607353649486	2274.5547231863115	552.1576951515976	14.379481175852119	59	1	51	33	23	3
394395000	-47000.52161125122	-45408.06226702494	-1592.4593442262765	-45408.06226702494	395.62366859889147	0.49879815051068216	1.1027745228113783	0.03780369445458599	0.3584682755469169	0.048257592246906116	0.022924676518920974	0.043996369954396874	9.392715706410664E-5	1.3171743141184742	5.444011303131365E-5	2.9223899981293382E-8	1.6411402034202653	-1210.170208009323	67.90127187081791	304.87087439010287	840.1220636270173	1640.3440185799254	862.6288776445073	549.5817132510855	58	6	50	29	17	10
394400000	-46972.74162793158	-45390.08450900366	-1582.6571189279234	-45390.08450900366	389.64162105688075	0.49879815051068216	1.1027745228113783	0.04374155030079078	0.3448160991508776	0.060002034218484414	0.022924676518920974	0.042508019901911866	9.517834401758566E-5	1.3659622277911887	5.187880872637592E-5	4.834483140316223E-8	1.997052643130474	-1205.2867583594027	82.95807246947673	421.1131315736586	983.8084791998575	4124.561349921466	2188.245448958683	223.05096419459335	59	13	45	12	29	12
394405000	-46976.9559748554	-45390.641331332925	-1586.314643522479	-45390.641331332925	372.47308247387843	0.49879815051068216	1.1111967026320313	0.03991285961020669	0.3448160991508776	0.060002034218484414	0.02071166686336806	0.042508019901911866	9.473037192706358E-5	1.3001474495753775	5.4103322081624995E-5	3.150960991566692E-8	1.6668671377695699	-1191.650575719963	48.84738878313402	327.0709925483367	1436.5331838177228	2302.3077811169005	1111.3516300460537	322.5258735187763	59	18	29	22	36	6
394410000	-46984.181405813615	-45405.191501221554	-1578.989904592064	-45405.191501221554	420.3195139005893	0.5044372022938626	1.1111967026320313	0.03518441520724443	0.3448160991508776	0.060002034218484414	0.02071166686336806	0.042508019901911866	9.428670419469444E-5	1.2608279599947996	5.3966788313099305E-5	4.150345993534977E-8	1.9984034755674136	-1214.0526026992468	112.77100206752611	418.89469737056555	1531.1073162583814	2769.350452137078	884.4011034867548	153.60177102515075	58	17	49	11	29	6
394415000	-46989.048563850265	-45413.7091054541	-1575.3394583961622	-45413.7091054541	424.78663672964024	0.4801681139256764	1.199948376844557	0.040072224768839315	0.3448160991508776	0.060002034218484414	0.021172969161665913	0.04438543681488701	9.641840542320877E-5	1.2234414150489563	5.275402900956379E-5	4.775142314249196E-8	2.025089352031354	-1201.5158789589507	88.94141299169111	368.27657475988434	1035.746520929218	2229.047533538395	1188.5928150854554	136.15826939077607	55	20	33	32	24	6
394420000	-46972.890348991896	-45405.64967929629	-1567.2406696956027	-45405.64967929629	472.87897337925233	0.4801681139256764	1.199948376844557	0.03594979859650599	0.3547175645210701	0.060002034218484414	0.021172969161665913	0.04463022230805769	9.935869636490058E-5	1.2988273901492386	5.382500284290636E-5	2.7526531256960188E-8	1.6349050480183789	-1204.7628303066097	92.70477549537975	364.43292268064124	1347.5686949084634	2034.6652798604634	801.9565548040418	241.81252889744712	58	14	28	43	21	6
394425000	-46964.72573813339	-45414.24975615704	-1550.475981976353	-45414.24975615704	400.88707562883536	0.48650470553600866	1.1992940191219084	0.037885179054147275	0.3547175645210701	0.060002034218484414	0.021172969161665913	0.0446501950428665	1.0363044353782757E-4	1.2022919282144522	5.560762643899215E-5	2.766629864856385E-8	1.6471813514297529	-1203.653695190694	75.09749481403448	467.203703270585	1767.2719966806128	568.761159264607	599.9935369802542	106.47502038925026	59	16	72	1	17	5
394430000	-46965.98283528488	-45398.90727794073	-1567.0755573441525	-45398.90727794073	371.29821125190125	0.48650470553600866	1.1992940191219084	0.037885179054147275	0.3547175645210701	0.053757559954103126	0.021172969161665913	0.0446501950428665	9.716493399340236E-5	1.15943828815099	5.5070879211246714E-5	2.43640170580916E-8	1.5025699026291197	-1184.9627238809394	78.25569794459027	282.5569921822962	1464.9356909927428	1467.7396860385256	392.02028226338473	123.4313961805037	58	21	64	13	11	3
394435000	-46947.72383351284	-45390.67421227199	-1557.0496212408577	-45390.67421227199	362.7053519915649	0.4933728669381622	1.0259346041915396	0.037885179054147275	0.35061993247327256	0.053284556574973684	0.018010768900323493	0.033598596690757654	9.618810236430239E-5	1.1877974608795527	5.6048325226258064E-5	2.5390762766017835E-8	1.5653316157181074	-1183.509918100381	66.27963428192325	398.23471482439726	1405.2189486042878	1350.1269652276453	1109.7464205368763	27.760970897856875	59	19	45	16	26	5
394440000	-46953.962244966664	-45401.914743217814	-1552.0475017488475	-45401.914743217814	362.75248844434714	0.4948591734011382	1.1101081989760593	0.03854511528958987	0.351219870387487	0.053284556574973684	0.02077078164316195	0.03566567303730323	9.607142783452858E-5	1.162858837882757	5.39353885491932E-5	2.3600482482305835E-8	1.6068121377187672	-1206.9240096789108	92.45801483301491	409.10529354020275	1256.5947795599438	1088.0427798400021	1180.0569841041995	95.53292770701903	56	14	73	21	1	5
394445000	-46955.373916997465	-45390.123682478785	-1565.2502345186792	-45390.123682478785	388.283936938022	0.4948591734011382	1.1101081989760593	0.03854511528958987	0.351219870387487	0.053284556574973684	0.02126044135767792	0.0429768703925861	1.0351201797210347E-4	1.1498089793675323	5.832946404155239E-5	2.900662869131938E-8	1.577721035939344	-1201.3673575869968	92.77617447309261	480.59767717257586	1212.1949919406002	1788.814861525844	555.8352753393208	57.210129009201175	56	18	79	1	12	4
394450000	-46964.73936841048	-45421.38458432674	-1543.3547840837405	-45421.38458432674	369.7615687014411	0.5006425673799798	1.05754782702214	0.04140971314187263	0.3470951731106954	0.053284556574973684	0.01723437058688325	0.04639393391698977	1.0178396270664423E-4	1.2478507513219188	5.7098359678500526E-5	2.2599140796982006E-8	1.4905602239861928	-1192.880355166938	81.6346287373433	436.2455033512265	1429.3578545180258	5040.360721830243	2226.7894647729677	348.6289402667679	56	26	55	5	15	13
394455000	-46953.29093129248	-45401.84051226976	-1551.4504190227249	-45401.84051226976	382.58249831105053	0.48648858479889007	1.05754782702214	0.04140971314187263	0.3470951731106954	0.053284556574973684	0.02679613983502963	0.04639393391698977	9.827933187766874E-5	1.249210530897379	5.5887070396119884E-5	2.970652627070931E-8	1.6903283739558022	-1203.725394158018	101.62731091172853	427.81884921251896	1223.2320515225858	1478.502368880592	578.5549316327103	64.12332910546104	56	27	64	9	9	5
394460000	-46958.96202424868	-45388.963932485414	-1569.9980917632658	-45388.963932485414	391.36051201301973	0.48648858479889007	1.05754782702214	0.04140971314187263	0.38165852715766546	0.06434005906368898	0.02641976167513708	0.047439805270102706	8.899798927031182E-5	1.2623122683342678	5.2287045101838086E-5	2.4343198767491566E-8	1.6717601347335278	-1207.3497035416265	104.56002531745068	621.5226854807959	1593.318245808337	2499.2793956326313	357.25760948605773	187.65663689633766	57	23	66	5	16	3
394465000	-46954.24911495449	-45394.78069213532	-1559.468422819171	-45394.78069213532	425.63820280092654	0.48648858479889007	1.05754782702214	0.03469176793311164	0.38165852715766546	0.06434005906368898	0.02641976167513708	0.05170635826035195	9.252717155403285E-5	1.2402102715639576	5.4710571591337314E-5	2.3369983498649618E-8	1.632670219340364	-1213.8644339533514	103.43170641263869	599.492469015917	1867.7471297745153	860.3883031919612	436.27670947789284	104.45827540329161	54	27	68	9	9	3
394470000	-46971.750149376945	-45395.97505109847	-1575.7750982784808	-45395.97505109847	433.1673610405682	0.48648858479889007	1.0654140953964097	0.0396946730061317	0.3289788020003787	0.05457741813098075	0.025970686602820682	0.04324043915452891	9.15306647835452E-5	1.210145451701491	5.4260544346598605E-5	2.6648116288133946E-8	1.7434762757452364	-1227.450937780248	99.12986882963068	765.3205194994282	1497.7275695578687	1111.2137977710934	286.46355082359156	612.9028840262241	54	24	77	3	1	11
394475000	-46985.65361510438	-45417.18853527734	-1568.465079827035	-45417.18853527734	466.57640269114006	0.49007536276345476	1.0654140953964097	0.03783423722688117	0.3511506015516667	0.05457741813098075	0.0182148603599191	0.04324043915452891	9.040562453255371E-5	1.154707674577394	5.3140478143247946E-5	1.832759882057121E-8	1.5633581058423471	-1223.4532153968212	84.7550593612946	500.06462378222034	1488.8350578956145	723.4215130409984	912.1278684021612	352.6347643311018	55	24	62	8	10	11
394480000	-46965.39379987359	-45403.35821623895	-1562.0355836346403	-45403.35821623895	559.7041099446101	0.4872929063242962	1.0654140953964097	0.03783423722688117	0.3511506015516667	0.05468870252293923	0.024805217488416464	0.03784657929993373	9.031102804590872E-5	1.2543734471759689	5.351699145534469E-5	2.4830437245418077E-8	1.7668083885317514	-1219.1761777182467	109.59951126358428	549.8220657384085	1735.1644634907916	451.05068697180945	704.4879275935587	73.07648262885202	58	21	63	3	22	3
394485000	-46967.92400467812	-45407.84786716069	-1560.076137517429	-45407.84786716069	464.66676712748904	0.4872929063242962	1.0654140953964097	0.03585381393871882	0.34338233139519253	0.05468870252293923	0.024805217488416464	0.042876179519823754	8.932287877045953E-5	1.172901291847166	5.3775834882114464E-5	2.5732392911461216E-8	1.8154336906207353	-1223.6171950192224	99.81511176073461	626.4986179725081	1364.9370263284957	461.23545136610966	394.0041020234212	149.40165739950157	60	21	62	3	21	3
394490000	-46944.30596245004	-45379.50589595842	-1564.800066491618	-45379.50589595842	423.8470431277821	0.4872929063242962	0.9767809877547379	0.034093542243133684	0.3459555968502176	0.05468870252293923	0.021171275355464404	0.044987125212845806	9.607108962425653E-5	1.179842783147498	5.746977390528465E-5	2.3556656763318828E-8	1.5925972295319217	-1217.0561097888394	126.7384883762297	305.6460451431519	1152.6814963225877	1454.007395172602	595.8306275958281	351.3145402725257	55	8	51	27	17	12
394495000	-46930.05982456698	-45387.64775762621	-1542.4120669407728	-45387.64775762621	530.9638489960793	0.45602747943061456	0.9767809877547379	0.034093542243133684	0.3459555968502176	0.04925028380943561	0.02364153756346065	0.04274555860122412	9.876707988045823E-5	1.2420936040065986	5.566499174832597E-5	2.0633007781745096E-8	1.5825513836717389	-1220.804096439727	108.85197544601843	607.2344659803825	1389.3716067759315	1797.8746953554373	256.8199044036007	305.7394440407982	58	8	68	14	4	18
394500000	-46932.85994787965	-45395.22114146758	-1537.6388064120754	-45395.22114146758	501.6432273248825	0.45602747943061456	0.8739245817500273	0.035269873286053376	0.3628609428036359	0.055505633296395254	0.02364153756346065	0.04274555860122412	1.0110953807954217E-4	1.2293977656994068	5.6455290802892455E-5	1.863667430318097E-8	1.4734292632048214	-1207.6905252080749	78.02486194074443	362.8776366641192	1505.9573706241551	1087.2607186644336	1167.3717466973555	294.0431009116081	58	19	50	28	7	8
394505000	-46952.010733324685	-45398.74245104145	-1553.268282283237	-45398.74245104145	430.53330992355455	0.45602747943061456	0.9113076537765241	0.035269873286053376	0.34639003048490286	0.055505633296395254	0.023555210695056974	0.04274555860122412	1.0052228956855163E-4	1.213811919680483	5.49785107020924E-5	4.55894161856847E-8	2.0696764722255026	-1214.9415835067214	87.5924252543464	253.15623488769646	1193.3947072925512	1633.9727367859425	628.3422290468204	145.86639297235385	57	6	37	44	18	8
394510000	-46935.615399153576	-45380.31172424515	-1555.3036749084295	-45380.31172424515	412.8749863310309	0.45602747943061456	0.9113076537765241	0.03853451249813536	0.35251555301464066	0.05506439512388466	0.023555210695056974	0.03602606929334582	9.658956350072723E-5	1.2755307107855824	5.529666075514672E-5	3.3933394671556913E-8	1.8552329206046294	-1215.2873219848948	89.15090305639967	239.3151264131049	686.9814057853279	1712.8065170654095	1142.5494819929195	246.14056224089774	55	3	22	76	7	7
394515000	-46962.24559635448	-45370.97176992666	-1591.2738264278155	-45370.97176992666	363.4773123636848	0.45602747943061456	0.9113076537765241	0.03853451249813536	0.35251555301464066	0.05275498647040468	0.021155923579592846	0.038496030305017255	9.797208855993201E-5	1.2772528117215025	5.6712536077292205E-5	4.1502006933795325E-8	1.8193190047477816	-1210.240989699799	66.59400772109174	157.47218593010797	646.3824227161784	1686.9337635610666	1649.7939754248139	244.79369921316786	47	15	13	74	14	7
394520000	-46957.49297325404	-45402.99643115676	-1554.496542097283	-45402.99643115676	362.1578569838064	0.45602747943061456	0.94042296851433	0.03853451249813536	0.35251555301464066	0.050067939710940285	0.021155923579592846	0.038496030305017255	1.0027260016996426E-4	1.2679002496193845	5.928008630505829E-5	3.585513814390634E-8	1.8016290643369226	-1195.944924564091	73.43742857192717	284.87432759249646	656.3703513304068	1475.8727434780076	429.3778140909118	84.70763127514593	55	4	18	74	13	6
394525000	-46931.81536565258	-45384.63890636974	-1547.1764592828383	-45384.63890636974	364.6206457605685	0.4437002751402161	0.94042296851433	0.03853451249813536	0.35332018386154085	0.04988166479455765	0.020742213346485225	0.04021748426568138	1.0293322551541045E-4	1.3235752889165544	5.604719945320877E-5	3.2501718885421306E-8	1.7552802907976965	-1205.8567743735605	98.27936982055456	306.26482907287107	575.0540822589181	1710.7594709643902	1136.0541867066122	83.41156776292867	53	1	26	63	20	7
394530000	-46913.50627075476	-45382.823996853374	-1530.6822739013915	-45382.823996853374	348.24890720747976	0.47007546168064285	0.9260642330229896	0.03503086185537197	0.35332018386154085	0.050398242568869954	0.01850405217499048	0.04021748426568138	9.806478996590892E-5	1.267226154241137	5.410777562297211E-5	1.697178695177816E-8	1.4868236631050156	-1212.564082041823	71.62992476112865	136.82466846786212	378.7872732968773	1498.8181046749405	641.4122266993528	216.27603378423478	50	6	23	80	3	8
394535000	-46932.85385361471	-45400.649894039656	-1532.2039595750573	-45400.649894039656	351.7403735753998	0.47007546168064285	0.9194181390182865	0.037169629415211076	0.3533013345805571	0.050398242568869954	0.02524633202824049	0.04021748426568138	1.0238371406102212E-4	1.2163863241878985	5.2907007529400965E-5	2.717693481694839E-8	1.747594361313435	-1212.1111038976449	74.46415067452067	320.6988645580791	645.8744354020328	1865.701993457927	711.9938762597463	32.28406445322152	57	2	16	68	22	5
394540000	-46950.61079650948	-45394.90102923811	-1555.709767271366	-45394.90102923811	359.6174992317188	0.47007546168064285	0.9406993284029925	0.03775020942188673	0.3533013345805571	0.050398242568869954	0.024514466114349626	0.041120320176843354	1.0562718083186311E-4	1.2782849866093384	5.433357987570636E-5	3.043972118977564E-8	1.698276686130171	-1210.058011173493	85.82510562507244	286.82685685704695	508.87595843001316	1908.951302857057	1009.3474834383671	46.93924003624039	57	6	16	62	23	6
394545000	-46963.976083179914	-45400.732454333396	-1563.2436288465153	-45400.732454333396	353.51138475161116	0.4534625105667964	0.9255583335619536	0.03860114031022851	0.3533013345805571	0.05913653584512951	0.018497246625120794	0.041120320176843354	1.0053801532412484E-4	1.214707794491865	5.384716249922105E-5	2.9525728856421105E-8	1.7026420340044384	-1218.7712253354534	106.46193727931755	367.6173603101698	407.623450930209	1867.6662242410748	713.544944625506	135.16041435541698	55	8	24	61	14	8
394550000	-46970.24740809148	-45400.905416394846	-1569.3419916966407	-45400.905416394846	384.83400579422965	0.4534625105667964	0.9255583335619536	0.03989392766191188	0.3602459721387131	0.057030147642370285	0.02159895360612718	0.041120320176843354	1.0031138405611049E-4	1.2113282214146721	5.3637752054783135E-5	3.469012229265481E-8	1.8575480796351094	-1222.5819212363742	99.40808234527057	237.8815292399733	697.2323776676316	1546.7906962235445	388.28484493438526	66.47815586304483	59	2	26	69	11	3
394555000	-46938.69077121153	-45396.967566840336	-1541.7232043711927	-45396.967566840336	365.2819384397338	0.4534625105667964	0.850897052764	0.03989392766191188	0.373954125423768	0.057030147642370285	0.02159895360612718	0.03872623033964353	1.0097163164209049E-4	1.2175020857717707	5.40997050677145E-5	1.8288395220764085E-8	1.459824439919749	-1214.6654098636711	98.39826371135693	389.0809087214523	831.9060476547307	2680.7158355404345	1207.0533879674883	93.6703715526287	52	2	50	33	25	8
394560000	-46977.95507576966	-45392.37428450439	-1585.5807912652776	-45392.37428450439	390.47707915873144	0.45604776811873887	0.850897052764	0.040012210958716064	0.373954125423768	0.051234233958570664	0.02159895360612718	0.03872623033964353	9.546316551977915E-5	1.253531834286516	5.2345044862247605E-5	3.0254839698497865E-8	1.7254266788538435	-1222.5372244771645	90.28781128185467	379.00219305145254	984.3970447607613	2318.1109924279735	1359.7871534161209	268.81103959014746	52	8	38	46	18	8
394565000	-46972.4984701442	-45403.45309838711	-1569.0453717570942	-45403.45309838711	406.04963239125243	0.45604776811873887	0.8478817998062165	0.02948247600939174	0.3375655070725138	0.05189992555246228	0.02214944234667089	0.042370638238062065	9.493229301275503E-5	1.1938437379883133	5.3754855089785295E-5	1.606270548674485E-8	1.3647040907055916	-1215.296912117688	93.07726301051146	349.82733523103144	938.9720408215103	1685.5564351615376	1273.7160284792212	266.45838964489496	55	2	42	39	25	7
394570000	-46979.352597821024	-45404.72256800418	-1574.6300298168458	-45404.72256800418	379.5000494220936	0.4449876401917212	0.9022040669477879	0.04415980545744605	0.3375655070725138	0.05189992555246228	0.02214944234667089	0.042370638238062065	9.887415686497861E-5	1.2365554962095997	5.6778927577233844E-5	1.9997849740055707E-8	1.4169620060902315	-1213.68001099505	74.22973640834101	229.87583427222276	813.1222976413732	1458.1762275968063	1050.638383225298	299.652503140818	56	2	41	46	16	9
394575000	-46966.16597064724	-45390.81170646583	-1575.3542641814154	-45390.81170646583	374.6066707130089	0.4449876401917212	0.9022040669477879	0.038673296241960614	0.3612659919592386	0.046250125088267244	0.02003775486294832	0.042370638238062065	9.831611200602972E-5	1.2994294709173768	5.695965399625474E-5	3.093431765416709E-8	1.672981285389917	-1199.012265904606	71.29556554796336	311.0667153067388	801.7025891929561	1468.7319724994777	586.6796512012766	68.16953967934039	59	1	33	55	16	6
394580000	-46955.73285874837	-45402.41110686171	-1553.3217518866609	-45402.41110686171	372.4682449198653	0.4449876401917212	0.9022040669477879	0.038673296241960614	0.3612659919592386	0.057182164801613714	0.023363584547215595	0.04233208638077858	1.0146167239836478E-4	1.2562936244745226	5.848283400531149E-5	2.9155098925731917E-8	1.6547413362620793	-1200.6329082951984	73.57707062393196	346.91254034972616	769.7926371357938	1894.3507209556315	736.6672404611331	56.84864773986228	55	6	21	66	16	6
394585000	-46934.29150176077	-45395.363277263976	-1538.9282244967928	-45395.363277263976	359.13209957695614	0.4409159160519818	0.8217113788605848	0.038673296241960614	0.36026885136109554	0.057182164801613714	0.023363584547215595	0.04233208638077858	1.0183694730827285E-4	1.2228958939615429	5.685139975589228E-5	2.1694080349605114E-8	1.5775185406734995	-1219.9962661585505	95.16470699073123	515.925265016853	1588.1787152661252	1914.9101687042971	603.6679345452714	152.74472192271455	56	15	5	72	16	6
394590000	-46921.27346846256	-45394.56188518713	-1526.7115832754303	-45394.56188518713	376.2918188505616	0.4102537157422056	0.8217113788605848	0.03973698385979375	0.3682033893410523	0.057182164801613714	0.023158363667308016	0.04226609251766262	1.0678967687662003E-4	1.2455955327342216	5.848557507613242E-5	3.0347645712196205E-8	1.8118663562008852	-1220.8791244201514	101.3302455961435	643.1013265828013	905.6191293358846	1303.8048010521702	491.6219582162071	257.8754829783431	56	16	30	52	8	8
394595000	-46922.322984633356	-45401.06081679938	-1521.2621678339767	-45401.06081679938	430.91645295150425	0.4296246498246058	0.8217113788605848	0.03973698385979375	0.3682033893410523	0.05923968541397676	0.023158363667308016	0.04226609251766262	1.0618895090690487E-4	1.2296554214585167	5.6041094427925014E-5	2.1227855280181704E-8	1.5938801107896459	-1221.2212386596289	83.48108935977962	279.9196880977505	434.48077568009666	1457.2450622393806	738.175044528985	100.0567994418712	55	1	16	78	17	3
394600000	-46922.47098975845	-45393.72791935851	-1528.7430703999373	-45393.72791935851	408.0374965115733	0.43296329545571816	0.7894298660130357	0.03708497132913847	0.37716593965851875	0.06040631376740592	0.023158363667308016	0.0422896689508715	1.0441378455461907E-4	1.2031820783910068	5.629020924854094E-5	3.2330251685830953E-8	1.8478759276059633	-1216.114388553417	74.19024891143711	284.06592661080833	937.322639212411	1531.6797379043358	676.7410306812613	40.286389961775775	56	2	12	78	19	3
394605000	-46917.02409133629	-45390.87441102658	-1526.1496803097016	-45390.87441102658	399.08795269634606	0.43296329545571816	0.7894298660130357	0.03708497132913847	0.3648726587604691	0.05615431121125812	0.023158363667308016	0.03227191156034555	1.1084217758474272E-4	1.2590485704225134	5.92247365003206E-5	2.8610837253316113E-8	1.6441926093605008	-1209.3969338853374	76.789290320277	158.01138788793864	538.9453127286116	1811.4693536800826	614.2198034261355	235.47209327213213	56	4	1	85	18	6
394610000	-46905.112252498766	-45373.68033208213	-1531.4319204166381	-45373.68033208213	379.87319969075287	0.47408143196973174	0.8636620139020023	0.03827965164967303	0.35531937390855495	0.057143749486784585	0.021950118340152387	0.04832202670857713	1.0409091721004518E-4	1.3175221062081346	5.5363686641433265E-5	5.3704034769124544E-8	2.1363124304774126	-1194.0830861953677	79.57594832443557	46.682200820956254	184.0739577369336	1575.2660348071306	869.7980799278314	49.15506537523191	39	15	6	78	26	6
394615000	-46895.32378254995	-45387.58710622682	-1507.7366763231346	-45387.58710622682	385.97644536597704	0.47408143196973174	0.982986160078128	0.03827965164967303	0.3622467992116807	0.057143749486784585	0.021950118340152387	0.04832202670857713	1.0495965509044109E-4	1.3968847274120788	5.531987068600946E-5	3.396818328595435E-8	1.91284464259752	-1209.5436448503965	127.82842085158553	63.22687149306524	355.5010093932525	1587.4593034200168	1144.2380687300406	59.301965790269634	9	43	8	76	28	6
394620000	-46920.17265518058	-45386.36839581761	-1533.8042593629625	-45386.36839581761	364.54754266444775	0.47408143196973174	1.1074180292333442	0.03629022074089435	0.3749900268874134	0.06065065456017623	0.021950118340152387	0.04832202670857713	1.0707759856460712E-4	1.3051367152474207	5.6073910954255764E-5	3.3180203684725E-8	1.8950129664021245	-1233.3088079899073	189.45867012358107	90.03072743827418	227.13120212768695	1171.651066869929	958.7315857593039	159.92753242759932	8	42	2	99	11	8
394625000	-46929.873674870105	-45390.645123822695	-1539.2285510474123	-45390.645123822695	418.15506157279725	0.47408143196973174	1.1074180292333442	0.03629022074089435	0.34559519040382103	0.06065065456017623	0.020226894827670826	0.04832202670857713	1.0877087526547857E-4	1.282399698212263	5.598193141012185E-5	2.114352844481329E-8	1.5048323896016949	-1216.3224602542346	83.91287778838975	72.76815829445925	417.11947739684666	1909.802927070328	664.727242058768	212.63397407144947	3	49	19	79	15	5
394630000	-46941.65355117265	-45378.845628973344	-1562.8079221993057	-45378.845628973344	394.5349962927253	0.5011982091865542	1.1074180292333442	0.03680479807148804	0.34056665806290015	0.05484628808606503	0.019097499583112215	0.04832202670857713	1.07412736251046E-4	1.3462866053117162	5.505339096749728E-5	4.311481454601074E-8	1.8343598896399829	-1207.7361364274327	51.2111557380716	65.42047514918545	404.5952167709636	1856.3083091808007	648.8812507586625	119.0944597298908	24	29	18	75	19	5
394635000	-46930.59089607995	-45390.65729445959	-1539.9336016203595	-45390.65729445959	405.3422205739409	0.5011982091865542	1.1074180292333442	0.03680479807148804	0.35939658249939666	0.04540617941002769	0.02420078673378992	0.04832202670857713	1.0256326846746881E-4	1.3950127120915474	5.397009535206202E-5	4.276410438612285E-8	1.9439999398718781	-1202.376792774824	76.15271169046648	82.80039512193791	423.3704618745926	1752.4428778190472	675.6000576442613	124.07197877948505	5	52	13	81	13	6
394640000	-46923.34694070215	-45400.644879853506	-1522.7020608486441	-45400.644879853506	394.31029311956524	0.5011982091865542	1.1074180292333442	0.03680479807148804	0.3831451709797575	0.06071669322913237	0.024760847115665143	0.04832202670857713	1.0991378292871561E-4	1.3474965131773513	5.540241823212082E-5	9.45375397809376E-8	2.633100853120895	-1196.9708467239532	28.773270763069828	70.10997843080756	381.7815006918802	1395.5681120848221	375.9087250712833	56.625456802037874	8	52	7	83	15	5
394645000	-46904.35806696917	-45403.48114439164	-1500.8769225775304	-45403.48114439164	433.3524407891668	0.5126232755445309	1.262632429977544	0.03680479807148804	0.3831451709797575	0.06071669322913237	0.024760847115665143	0.04832202670857713	1.1262752530717554E-4	1.334636169540354	5.48821700785104E-5	3.8917995681395535E-8	1.9280498241311377	-1198.7930729795892	41.181876087775166	67.75911195482611	421.4663859805162	1331.9880819109665	480.9245148231818	104.37458229183633	2	58	5	93	7	5
394650000	-46901.39597512073	-45393.2532888907	-1508.1426862300257	-45393.2532888907	367.2722028796773	0.5126232755445309	1.262632429977544	0.041691131642423815	0.3770648117786363	0.05704866765744739	0.018780726578829086	0.0487794786956964	1.1196585581866782E-4	1.242101276356253	5.523881461125178E-5	4.691001812871806E-8	2.0043828540209883	-1204.1758167074145	120.96375794131785	86.76877357983375	598.7545849323709	1764.059048249621	651.1691100374543	89.5416313211507	1	56	20	70	20	3
394655000	-46917.13378507287	-45398.375352848896	-1518.7584322239738	-45398.375352848896	364.23553116192	0.5126232755445309	1.262632429977544	0.041691131642423815	0.36820238252946225	0.05896863344271806	0.022760873222971007	0.041503910956992004	1.136637602622507E-4	1.3007846261432345	5.6273733158048914E-5	3.33971852376928E-8	1.7747768132648205	-1207.2857287069828	34.64803241441174	87.89169174803239	737.4469623857818	1397.0964607713904	686.815624124172	252.20630500158668	1	58	14	71	16	10
394660000	-46917.75819975847	-45409.06636488172	-1508.6918348767472	-45409.06636488172	339.92238191688836	0.5126232755445309	1.262632429977544	0.041691131642423815	0.36820238252946225	0.05896863344271806	0.022760873222971007	0.04482689528958454	1.1620678622047919E-4	1.2528532768298029	5.8308998437277115E-5	4.388073892923913E-8	1.884763280608637	-1197.2736382729388	97.18722229344439	94.1379678972079	384.6729960727241	1736.8600470430579	666.1957613054915	137.73551168259263	6	54	9	76	19	6
394665000	-46923.509930569715	-45400.97342993828	-1522.5365006314298	-45400.97342993828	357.60383223475554	0.5126232755445309	1.1967628225270572	0.03771962587159595	0.362146459902838	0.05438514404030539	0.022760873222971007	0.041518512861170816	1.1518482976655088E-4	1.3400035371701366	5.5502766011546394E-5	3.980099203086572E-8	1.807077300400595	-1206.3386649388922	104.51933487726609	55.89495777219767	175.08663486822252	1405.3863116752643	640.4307245915307	58.090641815923156	14	45	2	85	18	6
394670000	-46903.996988783205	-45396.57448890502	-1507.422499878189	-45396.57448890502	345.2545472782808	0.5126232755445309	1.3969650595956873	0.03771962587159595	0.362146459902838	0.05438514404030539	0.022760873222971007	0.04311141020430921	1.1765525943585066E-4	1.2945463295862987	5.684468316373471E-5	2.8075141901479008E-8	1.6150034118892829	-1210.2765777600578	139.9899496903825	64.21079721837056	288.4142506273313	1454.950027374461	933.0636026268207	39.79923532888601	9	48	6	80	22	5
394675000	-46912.118268513404	-45401.43045045509	-1510.6878180583162	-45401.43045045509	344.88371058721543	0.5126232755445309	1.3969650595956873	0.04261203654586917	0.362146459902838	0.05891161500511918	0.022760873222971007	0.04311141020430921	1.1297027712830401E-4	1.3096874350979013	5.698822724513664E-5	2.2460951363516947E-8	1.5334588524256394	-1209.8819122368243	126.28242821145935	89.2338676579516	557.5527904090411	1662.0104967415737	732.0541916225995	80.93930945705817	3	56	8	87	11	5
394680000	-46907.44906479835	-45401.89196711334	-1505.5570976850097	-45401.89196711334	340.4610538439665	0.5126232755445309	1.3969650595956873	0.04261203654586917	0.37732609298495196	0.05891161500511918	0.022760873222971007	0.04222996872827331	1.1283415928702634E-4	1.3559608199743511	5.697852572836657E-5	6.14151191468781E-8	2.3643784856014665	-1208.0049217351072	52.550313550315195	98.71937233082377	387.23502950508146	1790.2437317733463	528.0264454297389	47.668371207118014	8	50	10	85	12	5
394685000	-46926.236961592884	-45408.463725899695	-1517.7732356931879	-45408.463725899695	364.9556561110905	0.5193212946102868	1.1836369186151805	0.045196476708402857	0.3704584584464497	0.055528851293162866	0.022760873222971007	0.043790707744475035	1.1585714876612171E-4	1.386239370959109	5.658888238814287E-5	8.436681014834465E-8	2.485622764184581	-1219.5150951031476	33.107051663054335	106.97159768315268	526.7041958070977	1905.3430133059846	755.8585454561684	60.12906525879509	1	58	12	75	19	5
394690000	-46922.68067564737	-45410.70454397255	-1511.9761316748209	-45410.70454397255	344.3268915756964	0.5193212946102868	1.2803726872514174	0.045196476708402857	0.3704584584464497	0.055528851293162866	0.022760873222971007	0.043790707744475035	1.1757845685308827E-4	1.3993463053491202	5.575802712250151E-5	3.950809212697565E-8	1.825115899474517	-1210.9849315903055	62.59899528341901	104.38813345374476	605.166108736902	1736.803253381546	535.4776054352352	57.21708024653881	15	43	21	73	14	4
394695000	-46925.43024960877	-45417.61133918351	-1507.8189104252608	-45417.61133918351	353.7988172160819	0.5204423701954526	1.2803726872514174	0.03426804284269173	0.3499055820330477	0.05015840468316757	0.01913989020600844	0.04655006368957998	1.158988481038551E-4	1.3541495163054225	5.3144042834628224E-5	3.294576209505568E-8	1.766111248753024	-1207.7812957016215	77.23475108443094	71.5956660843905	327.27374684589955	1744.843528252446	428.00264984697964	94.03320571887413	43	16	14	78	14	5
394700000	-46939.72725908156	-45418.04611156873	-1521.6811475128368	-45418.04611156873	374.4898837642582	0.5204423701954526	1.2150808356559415	0.03426804284269173	0.3220760506022004	0.05015840468316757	0.01913989020600844	0.04185115692335448	1.1889013654275633E-4	1.31472346448865	5.5832218335030784E-5	3.4131506581703733E-8	1.717533805695146	-1216.0538670987496	80.65164488752329	198.24384045315935	875.3953419973034	2401.3744995212246	714.5738257252883	93.17552094008276	55	5	17	65	21	7
394705000	-46926.65053428322	-45398.132073338595	-1528.5184609446203	-45398.132073338595	353.6736910956232	0.5204423701954526	1.187145693582208	0.03426804284269173	0.35763039770452615	0.04991568071753941	0.018248343549102722	0.04185115692335448	1.0831249512822212E-4	1.3749818974357606	5.276405796102819E-5	4.9565815365157736E-8	2.1147496105759522	-1223.0251521880496	71.00703124077718	329.20604568939933	1182.743747397915	2172.6522061553196	920.0205648630166	285.24178025822994	59	1	13	66	23	8
394710000	-46906.501437263	-45396.99762037471	-1509.5038168882948	-45396.99762037471	323.8872160358352	0.5204423701954526	1.4506303317445566	0.03565588156439827	0.35763039770452615	0.059767032589735064	0.02224084401971795	0.04073853526797088	1.1531413102708507E-4	1.2441852511906837	5.698641572799279E-5	5.087705775733916E-8	2.1961488117592363	-1212.185162498037	117.87691425408313	339.214033079598	983.4374411318767	1840.2763274616564	633.8463820525519	81.61336833736995	58	2	17	60	23	10
394715000	-46887.77033911262	-45385.84011106391	-1501.9302280487098	-45385.84011106391	414.53903720350115	0.5204423701954526	1.227335685364727	0.03565588156439827	0.3517152284459188	0.04838827250227803	0.02224084401971795	0.04073853526797088	1.1393204292969138E-4	1.3309063664024745	5.7598789066389004E-5	4.739670735758608E-8	2.1445911656676473	-1196.7941564546654	73.67778783902357	599.5773670494357	2469.6981489652767	1989.563147491808	1010.6187735410085	127.24716833739207	58	21	15	53	14	9
394720000	-46927.4130794398	-45397.238664515324	-1530.1744149244748	-45397.238664515324	486.0533267510283	0.5204423701954526	1.4328990377983495	0.03490166706122702	0.3517152284459188	0.04920507393443039	0.024235196641842982	0.04073853526797088	1.1216085200878561E-4	1.338522738178594	5.7019700406484985E-5	5.080121569433877E-8	2.0808605949123558	-1206.0037171676067	83.80090902537445	397.1897248128998	1208.6056419188203	1839.5734582834027	478.73445995965824	201.38246788609132	58	7	23	59	13	10
394725000	-46926.395241902035	-45415.81355913161	-1510.581682770423	-45415.81355913161	371.4542199397066	0.5204423701954526	1.2023652477738491	0.03490166706122702	0.3517152284459188	0.06302522416308551	0.02482439000079401	0.040047637619407446	1.1287573064621151E-4	1.329518444517792	5.723445648826686E-5	4.9597454297030324E-8	2.1841788846160624	-1201.0592715294476	72.22042315248385	499.14725391412236	682.8964394073558	2361.6617661131386	903.7970415964014	103.23740418488505	57	11	9	56	28	9
394730000	-46901.129677865654	-45388.19910748451	-1512.9305703811494	-45388.19910748451	365.8155151328431	0.5204423701954526	1.1994778606445355	0.03748392069198912	0.3517152284459188	0.04738276091302942	0.02482439000079401	0.04409619341896162	1.1605066280202721E-4	1.4137843613387622	5.7015032123595656E-5	2.6428014168908936E-8	1.6011490412654457	-1200.187924987276	56.25206072317532	309.27444409454637	903.7618755073423	1657.2110140464085	764.8980759554717	202.849113796333	58	10	9	71	13	9
394735000	-46905.065246362254	-45402.302072154314	-1502.7631742079363	-45402.302072154314	350.1361686510471	0.5021370711779355	1.1852002784305011	0.03655457230901099	0.3517152284459188	0.04738276091302942	0.02482439000079401	0.04550296380582783	1.158021605952413E-4	1.31456449771307	6.095731080793816E-5	2.7534494058256956E-8	1.5976348359429045	-1190.1073556886902	67.48673806065298	213.0975386303106	399.4953181923497	1714.075862990818	883.4172418841036	93.2007998266937	53	10	11	68	22	6
394740000	-46912.30968057451	-45406.46515810605	-1505.8445224684572	-45406.46515810605	358.1153018859182	0.5145005869459086	1.1852002784305011	0.03655457230901099	0.3497538585684429	0.0528428017921203	0.02482439000079401	0.04550296380582783	1.1257920002321051E-4	1.309278856925813	6.056232273655203E-5	1.745456948198749E-8	1.3969940137550945	-1199.6319221903116	85.22477585716484	213.1238048281767	756.1213055569758	1557.1930135215696	844.9105397281419	100.85691744591152	55	2	16	68	20	9
394745000	-46922.09519938776	-45393.54813139525	-1528.5470679925163	-45393.54813139525	430.9503414255469	0.5124370152658222	1.1852002784305011	0.03655457230901099	0.3497538585684429	0.05834886030339383	0.02355999532881562	0.04300764256986936	1.1636719809283545E-4	1.2500814186569362	6.0705967932342095E-5	6.313449292026162E-8	2.074016216424883	-1192.0621889494291	65.02664760295697	123.98649798042334	401.5793743033504	1887.0658284850806	849.4115656701618	320.42538621292465	55	2	20	63	15	15
394750000	-46934.47833542526	-45418.12416951955	-1516.3541659057096	-45418.12416951955	383.86213174818175	0.5124370152658222	1.1676276419503322	0.03655457230901099	0.3497538585684429	0.05834886030339383	0.02355999532881562	0.04300764256986936	1.0447199542785558E-4	1.31662774166038	5.414216497731791E-5	3.780650623736502E-8	1.9002576094865866	-1202.0710811175152	89.28416446876892	279.17273335708455	886.2246031448673	1629.4415342568432	657.9604952228669	107.85016699582806	58	1	16	59	33	3
394755000	-46907.53483134524	-45398.65113683782	-1508.8836945074213	-45398.65113683782	379.4174420442648	0.5124370152658222	1.1676276419503322	0.035622610537185094	0.3759944393245448	0.05093891384489842	0.02355999532881562	0.04145430433855834	1.1779553251091387E-4	1.3679865130068352	5.7774487833721884E-5	4.812980340270551E-8	1.9338747772403984	-1195.4391247808883	59.854498189833286	262.4957210514874	931.5535724390957	1942.6017745463246	1013.0202096899527	192.56642227684338	57	12	28	44	19	10
394760000	-46918.981659704135	-45406.26472775951	-1512.7169319446227	-45406.26472775951	378.4939611288716	0.5124370152658222	1.3384106376269573	0.040105084339725205	0.3558211178998611	0.055530577802683175	0.02355999532881562	0.04145430433855834	1.1497109427138855E-4	1.2761933085531751	5.6595457473049225E-5	4.4803202499810696E-8	1.944614526005293	-1190.5000629815172	79.96540896520723	552.9505088184271	1135.491933742463	2409.446270634774	783.6969339414007	334.8346915243553	61	3	31	40	19	16
394765000	-46875.9995989795	-45386.32363655645	-1489.6759624230478	-45386.32363655645	392.5838410784698	0.5124370152658222	1.3384106376269573	0.038836576473274126	0.3558211178998611	0.055530577802683175	0.02355999532881562	0.04145430433855834	1.1911823123590226E-4	1.4997801329651683	5.442339834008115E-5	4.338611809731646E-8	2.020446697404301	-1192.1555291729685	57.268204985348774	261.45407429967713	1397.368369475303	2931.793130982976	1509.7480854365267	423.6840696903347	61	3	29	28	28	21
394770000	-46888.221944930476	-45386.292689871836	-1501.9292550586401	-45386.292689871836	394.4997234781458	0.5124370152658222	1.2007718869780641	0.03726460307598893	0.3558211178998611	0.055438175999901695	0.02355999532881562	0.03757451561083917	1.1734881901548159E-4	1.3858473610241362	5.609176815772647E-5	4.489143834922893E-8	1.9610872732120064	-1192.0753590191243	76.43881082501824	488.20858095046805	1568.4026843744439	1887.930672418686	1125.7699250542619	244.7740322807981	62	4	41	25	18	20
394775000	-46900.33507380658	-45383.46578779184	-1516.8692860147369	-45383.46578779184	416.10522101445434	0.5124370152658222	1.2921414768763348	0.03726460307598893	0.35647528847527843	0.055438175999901695	0.02355999532881562	0.03757451561083917	1.1496283736373648E-4	1.2184139226046145	5.8322629662694945E-5	3.235113878494225E-8	1.6866570617056753	-1186.879798367242	62.037269485655905	240.1608956890171	793.3568668062485	2148.9420990299486	1076.7434090105457	304.8062427348963	56	5	41	27	27	14
394780000	-46921.276041032776	-45385.57391662928	-1535.702124403499	-45385.57391662928	431.4106013457536	0.5072543068950677	1.2921414768763348	0.03726460307598893	0.35647528847527843	0.055438175999901695	0.02355999532881562	0.03757451561083917	1.1398476215562913E-4	1.3911532911216593	5.7855219722522485E-5	2.7312744409510783E-8	1.5365351722143958	-1196.2783512256144	70.95399084320339	331.0461186254837	1040.6450754258094	2513.086221935975	1013.9954694387634	235.0376522602431	61	7	23	51	13	15
394785000	-46919.72822064985	-45402.40138173632	-1517.3268389135287	-45402.40138173632	424.70659323156866	0.49150431620429624	1.2921414768763348	0.03726460307598893	0.35647528847527843	0.055438175999901695	0.019961793682627172	0.043572488600288256	1.1357891032764577E-4	1.3353142230134039	5.648128650266025E-5	3.744210866606283E-8	1.8546971253473044	-1191.5572388632625	72.62011095894718	586.5881716007219	995.9642920795144	2445.727020233449	696.377835410263	389.40968566443183	59	12	37	35	12	15
394790000	-46904.216684240404	-45399.53884365369	-1504.6778405867126	-45399.53884365369	446.5832380590157	0.464005472874874	1.0508675807777348	0.03586684958119726	0.35647528847527843	0.049575348426618565	0.022205374495606143	0.04818872154970029	1.086367444815221E-4	1.272880086221448	5.196979703591829E-5	3.82575145690715E-8	2.0026400149151673	-1206.1179975511866	64.98998858146045	264.7068999149478	818.4621373025174	2391.37393287456	900.1026139700656	193.38675348762368	59	6	25	44	18	18
394795000	-46943.39973935595	-45400.66888457052	-1542.7308547854284	-45400.66888457052	429.11625355076575	0.464005472874874	0.8846744937018199	0.03439426859443554	0.3608032653742847	0.054290516485777006	0.021915517400601645	0.040026686576942146	1.122985989523576E-4	1.316310558086785	5.688664147525183E-5	3.694134623854784E-8	1.6981740789430853	-1197.2209165030456	61.819068634676306	194.53335843296574	992.9739796493914	2271.317045404362	712.3703987806049	192.74711989566507	56	1	20	54	22	17
394800000	-46910.05289681614	-45408.963434117664	-1501.0894626984757	-45408.963434117664	392.57186243631133	0.46389183908033443	0.9433730645627546	0.03439426859443554	0.36234872380855804	0.054290516485777006	0.020615284267986037	0.040026686576942146	1.1563054926172804E-4	1.394550421079922	5.8254647769713034E-5	3.4224903137385716E-8	1.7799746460985697	-1188.8945071982685	61.97386515722423	357.5991702150595	877.7393382250104	2058.7557589652315	135.62602023904122	137.08098562731882	62	3	29	57	17	2
394805000	-46895.50159799756	-45379.48822164985	-1516.0133763477038	-45379.48822164985	382.3953444657805	0.4546419856912972	0.8783035213838897	0.040242773385606716	0.3401373849160656	0.04950179619346417	0.020615284267986037	0.040026686576942146	1.1061847764505695E-4	1.4471903004047488	5.537920509475204E-5	2.985777110424456E-8	1.608301210456513	-1187.285250563961	72.59831189743818	304.38576469577	1384.7917542532673	1974.3942639590393	183.96503737531813	100.61062131506065	60	7	14	67	10	12
394810000	-46912.61287109003	-45383.116349233685	-1529.4965218563414	-45383.116349233685	401.626501909881	0.43149872144701923	0.8944993603705035	0.03957580879797448	0.3709877660225172	0.05723678744305035	0.01911647015590651	0.040026686576942146	1.0802689607112908E-4	1.30557977556967	5.5326375156520045E-5	2.1994778877527127E-8	1.444046000397222	-1184.6991928377165	72.15608823006552	383.0291788719722	1496.0217204210292	2247.743753435137	1406.2796777802098	145.03253499802892	61	8	29	38	15	19
394815000	-46919.29705927451	-45375.82348359286	-1543.473575681651	-45375.82348359286	363.4875432813632	0.43149872144701923	0.8210692612625816	0.03957580879797448	0.3709877660225172	0.05723678744305035	0.023164784006638073	0.04595440767086034	1.0997412102857681E-4	1.2316282874080073	5.517709435659459E-5	4.635779977866105E-8	1.868334855007134	-1195.7964882148794	78.19132214825366	367.91591297525594	1137.6458761784902	3766.629689729634	1585.7325733059981	149.189953586794	57	11	45	17	25	15
394820000	-46910.409493467916	-45388.1143390398	-1522.2951544281136	-45388.1143390398	402.15632048545905	0.44930019427219137	0.9024891446362094	0.03957580879797448	0.3709877660225172	0.05723678744305035	0.020621433169166554	0.038249284156004766	1.065094818661917E-4	1.3608423730162988	5.312983075828115E-5	3.160649486294213E-8	1.7387832818876388	-1202.7530140286551	89.80673180191086	283.8265563975506	1208.8564431386055	2585.7925940207256	1449.634082106355	198.3521918529143	58	1	49	25	17	20
394825000	-46936.108976203956	-45391.38657421688	-1544.7224019870755	-45391.38657421688	401.5512312048636	0.44930019427219137	0.9125710437838555	0.03837481449470163	0.34706955497847725	0.05015092422170854	0.020621433169166554	0.04235603285909934	1.0933334017653084E-4	1.3538445135034347	5.244709595907506E-5	4.204865578262727E-8	1.7702597004150196	-1197.4358360163926	83.9337338766954	347.367661932079	1169.695401698327	2866.641249310513	473.95621972270396	143.40581080491074	59	6	38	38	14	15
394830000	-46937.09233269035	-45397.466079464575	-1539.6262532257756	-45397.466079464575	379.2845995405961	0.44930019427219137	0.9125710437838555	0.03837481449470163	0.36672843666713156	0.05312354804668408	0.020621433169166554	0.04317906325916346	1.1175026996039924E-4	1.3696868766363446	5.3323287648970084E-5	2.977079921777279E-8	1.6236680133734085	-1211.4775220492347	105.87386491058923	660.3156461309339	1423.2624264092012	2884.0776572107907	751.7376138981817	210.10810384282593	59	16	26	41	14	14
394835000	-46931.82692570632	-45410.789175495716	-1521.0377502106085	-45410.789175495716	407.8388885499674	0.44930019427219137	0.8204954516222376	0.04031117976465139	0.33139274838749155	0.052649790821300405	0.020621433169166554	0.041912927793242225	1.0885334868260624E-4	1.3489213331066228	5.368312954507425E-5	3.9592341354952254E-8	1.9559572054918268	-1208.5739889248218	108.39138057081074	553.2315153534344	1814.6179182794942	2969.2963031525655	1123.6377602413415	184.0924092260897	60	17	36	24	17	16
394840000	-46919.42556666331	-45401.46261755904	-1517.9629491042729	-45401.46261755904	412.4663607763013	0.43390536356999176	0.8204954516222376	0.04031117976465139	0.33139274838749155	0.05993568038900355	0.017733447981461235	0.047348566860744346	1.1485708386961807E-4	1.395275564398589	5.471493706861983E-5	2.9155854953659277E-8	1.7347243907640537	-1223.6835665350964	98.43499639318257	506.14511548352647	1723.488333957339	2609.7919741876217	715.448023242866	151.51359849942034	60	14	37	32	13	14
394845000	-46923.40145859592	-45411.288968951056	-1512.112489644864	-45411.288968951056	406.0131619687093	0.42921118846049616	0.8012317000981993	0.04031117976465139	0.3754162515875593	0.05993568038900355	0.02657471227733438	0.049465520971544163	1.1589770635914228E-4	1.3565753824070417	5.7583164420030895E-5	2.627593018262662E-8	1.7196221646515188	-1226.3475372958098	103.75769043350678	566.9159457694562	2094.7848141850113	728.5627665829259	1127.1239188989728	268.5759211541289	60	8	79	8	9	6
394850000	-46938.071469270995	-45431.8198880216	-1506.2515812493955	-45431.8198880216	431.2238095919389	0.43587117422366173	0.8677769483730109	0.04031117976465139	0.3486593241221374	0.05640771568149289	0.02077924761339976	0.045478714302485054	1.1599448362303467E-4	1.360342761053287	5.764523584474392E-5	2.7799936796696512E-8	1.7100838699761465	-1220.9802564509573	109.71626140045143	504.391998460112	2223.736575657642	528.3231239510463	281.08407912169065	156.3396935989601	61	13	80	8	3	5
394855000	-46937.55257851391	-45418.937803913796	-1518.614774600112	-45418.937803913796	420.1037434490346	0.4380514282152389	0.8410923666990175	0.033710835917904636	0.347908106794908	0.05640771568149289	0.02077924761339976	0.040104154307780304	1.0356754583034855E-4	1.3215368022076395	5.724991331431322E-5	2.0514124187970862E-8	1.5601104448704708	-1210.5994437434895	76.96363349714203	549.9291838051181	1798.0734385608037	547.2616836814041	196.79246812286786	78.8677484941691	58	18	79	5	9	1
394860000	-46945.11517693055	-45405.812287905406	-1539.302889025144	-45405.812287905406	440.68202545529346	0.4380514282152389	0.8410923666990175	0.03646347491607367	0.36247350288045765	0.05666892803916598	0.022417557681503452	0.047367126470405765	1.0275787302338306E-4	1.3548580587881247	5.645892424611447E-5	1.9438609749201354E-8	1.5204076254442989	-1228.3002714408244	110.85474239740148	410.34866991319853	1629.0741811420016	684.7485635891873	90.35578450775652	237.3077654647665	56	17	82	3	2	10
394865000	-46945.289995669744	-45409.344001432684	-1535.9459942370568	-45409.344001432684	510.862809111224	0.4380514282152389	0.8410923666990175	0.03502966495308053	0.36247350288045765	0.05666892803916598	0.01935233471489273	0.03566783688956641	1.0302237514716693E-4	1.331218769488369	5.480505428792463E-5	1.7106135496635016E-8	1.4729681698558728	-1221.0831637978795	107.1803681228092	783.2616813204097	1492.9946894127381	1443.6656657983947	1576.8344423578787	241.42123720947308	58	22	44	14	12	20
394870000	-46943.04622978854	-45409.96973504587	-1533.0764947426699	-45409.96973504587	499.6619991691577	0.41627409292216755	0.8410923666990175	0.03502966495308053	0.36247350288045765	0.05666892803916598	0.01914005841238556	0.041759177235114936	9.891491615759159E-5	1.361589586623458	5.195457277448762E-5	2.476497350670982E-8	1.7719278622904433	-1218.5611599046465	101.3656366735366	349.18761448516574	1604.1769479814145	3291.350006195744	1298.4089328248535	295.3628861055785	59	3	57	10	24	17
394875000	-46943.431401722766	-45391.64857958628	-1551.7828221364857	-45391.64857958628	493.79374460702917	0.4246878028186496	0.8410923666990175	0.03502966495308053	0.3644766589176055	0.05666892803916598	0.022940592597476345	0.041759177235114936	9.542153907118143E-5	1.428513807572812	4.848437472419503E-5	3.2570827594004E-8	2.005064952945359	-1246.993365092657	115.79449269222042	280.989459242713	936.4897001026131	2775.3621476860944	2148.609886736953	506.51044704229724	52	6	26	47	20	19
394880000	-46927.18940973492	-45389.01759889295	-1538.1718108419732	-45389.01759889295	452.79486438403256	0.4246878028186496	0.8465165992485582	0.03502966495308053	0.3177324749635317	0.05666892803916598	0.02208473362498852	0.041759177235114936	9.870667451914452E-5	1.3232208119491033	5.322949402670467E-5	2.319676351234126E-8	1.6594342765425532	-1228.0061837808244	87.92994764648759	284.4588731104112	859.1167407165168	2171.1679348064845	699.312254882223	156.6077679658678	51	3	47	43	11	15
394885000	-46966.10482802452	-45404.68757292279	-1561.417255101734	-45404.68757292279	441.75276581450885	0.45599920161649204	0.8465165992485582	0.03502966495308053	0.34064162323977776	0.05666892803916598	0.02208473362498852	0.041759177235114936	9.236689205297279E-5	1.2765059687993632	5.3553319298435314E-5	1.8059667879512823E-8	1.4980064762595129	-1217.8224431846882	101.79921987273553	195.04463342486642	1019.5534870847852	561.1777635977339	2012.5155116753149	220.9013883820647	51	7	27	2	60	23
394890000	-46976.41635498204	-45393.225024651016	-1583.1913303310248	-45393.225024651016	376.7692573277519	0.45599920161649204	0.8786015442955746	0.03502966495308053	0.36012014813802395	0.05932173197840839	0.02236226985489395	0.041759177235114936	9.62550853146501E-5	1.3290232895374179	5.398037549834231E-5	3.2536594198306366E-8	1.6707375739723123	-1198.5334896234951	106.56543895275598	366.2298749473478	1095.353518141953	1347.2875834534525	1911.6800879112868	311.38355750824616	59	7	4	37	40	23
394895000	-46920.464296331265	-45397.35739065041	-1523.1069056808583	-45397.35739065041	368.62264470109835	0.45052199277455796	0.8786015442955746	0.03502966495308053	0.36012014813802395	0.05234375393176103	0.021151939825013327	0.041759177235114936	1.0483921678338252E-4	1.333953308463065	5.6531743711715704E-5	2.756352148170283E-8	1.71763338975242	-1210.5678907993201	69.91583700375767	366.7771185395513	995.5579160971427	1543.9762116621987	1664.6953143741127	248.51306932849823	57	7	30	26	26	24
394900000	-46908.2457458411	-45384.6355066389	-1523.6102392021976	-45384.6355066389	399.14735338426823	0.45076361870018194	0.8784169811678885	0.03708441286100436	0.36012014813802395	0.05886210480197825	0.022688141209059286	0.03836539046591518	9.966693084392113E-5	1.2597594534151455	5.435196957725198E-5	2.6128522062871873E-8	1.790599595814428	-1213.0832620596457	103.77690576316141	801.4680446675496	1209.5192677836678	1078.4880729472309	2868.6169535089502	265.1200699842259	58	24	6	10	49	23
394905000	-46936.636208734046	-45403.7595114603	-1532.8766972737405	-45403.7595114603	364.11153696848606	0.45076361870018194	0.9377164098502874	0.03708441286100436	0.35364620407557235	0.054575402483066957	0.022688141209059286	0.04060511387633288	9.968364383450145E-5	1.2193676400339437	5.545693513276872E-5	3.206264986843914E-8	1.905628765900569	-1222.1057000159994	84.18164183259812	313.4555849476489	1086.8961644432043	1752.9164035499407	2066.867980584356	249.61188424873035	58	8	14	17	52	21
394910000	-46985.26148295674	-45423.27771970855	-1561.9837632481863	-45423.27771970855	351.06600725120575	0.47192828574097007	1.0148673713871754	0.03708441286100436	0.35364620407557235	0.054575402483066957	0.022688141209059286	0.04060511387633288	1.0101926463670486E-4	1.297908287307216	5.5896503977056175E-5	2.8389779222933815E-8	1.7278703408403286	-1226.939078075489	110.94274259375501	192.60319689340346	675.0365165797368	1199.61122352903	2018.2636906444588	328.63625074764894	52	2	12	18	67	19
394915000	-46968.63073565554	-45409.350596184915	-1559.2801394706255	-45409.350596184915	343.5006296476271	0.47192828574097007	1.0148673713871754	0.04283638035348359	0.3616561937237547	0.054575402483066957	0.022688141209059286	0.04106637983316206	9.932998693398335E-5	1.2653267151373189	5.600074844552936E-5	3.5034949087102604E-8	1.912233850405946	-1217.7385806676496	94.5841536776684	413.9087403848006	728.7082444312151	1549.8223789910837	1998.6656743867115	309.61941305336643	56	19	11	30	38	16
394920000	-46990.943002882115	-45440.86458375343	-1550.0784191286875	-45440.86458375343	334.53963524052097	0.47395160984174917	1.0148673713871754	0.03081050629773666	0.33268527566540773	0.05374283883949084	0.020308096449038828	0.03925873625360408	9.109344335959259E-5	1.2288075711721251	5.4434843192524816E-5	1.7060582092286105E-8	1.5484330960814339	-1220.6342793583729	104.89885373227946	435.9812622962734	449.3807846373633	1532.2803435928433	787.3865566315349	200.62285368837567	58	6	11	72	6	17
394925000	-46975.543235504716	-45423.282580003055	-1552.2606555016582	-45423.282580003055	323.23569134509063	0.47395160984174917	0.9882924379204028	0.03978614471101275	0.3763225673066289	0.05374283883949084	0.018581501518898216	0.04016644843299724	9.841526843919268E-5	1.2479870522680447	5.68669334596601E-5	2.6369357540678452E-8	1.7032477332612854	-1217.3652533964557	139.2907140348216	344.0277744506632	1096.2504795858881	1536.1002109293563	223.2802081197576	168.62476484058922	59	13	2	82	10	4
394930000	-46980.04408795316	-45427.741078669314	-1552.3030092838442	-45427.741078669314	314.4884936729546	0.4676830927630492	0.9975670501252177	0.03214883190277583	0.3653316390714169	0.05374283883949084	0.02265304077962734	0.04591462484679967	1.0244456605835455E-4	1.2187238417990527	5.8430827671771975E-5	2.175140784440845E-8	1.5702542443211907	-1230.2152159752213	95.07158338295771	194.5141969561705	628.7706227359088	1441.5691714745055	173.15574918494855	152.4436561658649	52	2	28	70	10	8
394935000	-46956.54972996332	-45417.2864584678	-1539.2632714955198	-45417.2864584678	312.55444596589507	0.48218567573197474	1.0164713911336898	0.03214883190277583	0.3418831133772649	0.05374283883949084	0.02265304077962734	0.036470178444779726	1.0629317171790279E-4	1.2281208068324678	6.119482644028143E-5	4.7212015815646295E-8	2.070055096675385	-1210.2042402970153	100.5699122489675	636.7650672668774	854.1331588752258	1674.100478294867	402.7665852516402	144.0983048721039	56	12	20	62	10	10
394940000	-46972.6954694544	-45416.32391741816	-1556.3715520362393	-45416.32391741816	293.2029027503231	0.47761016782310134	1.0164713911336898	0.03214883190277583	0.3418831133772649	0.06182482350221329	0.01979665256188173	0.0489275329247564	1.0017127954487833E-4	1.3015005926739704	5.655785469871583E-5	3.49275380822716E-8	1.948135013019173	-1232.7069436868383	83.58380512360995	792.5901461574452	2630.9207901131895	1602.8574326036103	208.74402109758867	23.42311150911029	56	11	2	88	10	3
394945000	-46939.44462742782	-45398.42946510646	-1541.0151623213635	-45398.42946510646	306.0582496763652	0.47761016782310134	1.1268219226914071	0.0408635869399732	0.3418831133772649	0.056753956452540326	0.02143971140706051	0.0404180724647058	1.0764536653822844E-4	1.3615099263545993	5.980275388266451E-5	1.9974512158324277E-8	1.5205471917690903	-1231.3130643021768	101.60316704032272	637.5978395259876	1084.047600250165	1490.72784568792	442.11307529703265	159.2610416623328	55	10	28	60	4	13
394950000	-46932.786466437705	-45406.53248388138	-1526.2539825563222	-45406.53248388138	296.103601049065	0.48123654610540384	1.1268219226914071	0.034573666842014315	0.3482592655491949	0.056753956452540326	0.020015942377931927	0.0404180724647058	1.0843947091779927E-4	1.2479617286908147	5.939313258518295E-5	2.368259727097367E-8	1.7014615329350378	-1228.71246251136	129.5244753548777	497.13467593917005	757.3422465106211	2391.3523503405518	352.7810827691522	47.681230226431325	50	10	38	48	20	4
394955000	-46941.388012516996	-45397.69598712326	-1543.6920253937328	-45397.69598712326	318.9006375458028	0.47946965956199133	1.2371985387505458	0.034573666842014315	0.3550996223761609	0.05723635462523932	0.024163680936013163	0.0404180724647058	1.076845577943372E-4	1.2681535249179918	5.88606545051648E-5	3.9745842700637364E-8	1.9800012931976434	-1233.3663334882665	186.36337129711183	383.5774986006574	1039.2705331438895	2161.553046101235	305.47538771059675	106.78589299039177	54	16	24	53	12	11
394960000	-46948.257556780256	-45393.76633487739	-1554.4912219028593	-45393.76633487739	300.4125783701726	0.47946965956199133	1.2371985387505458	0.034573666842014315	0.3550996223761609	0.05552935838981597	0.024163680936013163	0.0404180724647058	1.0892101640681007E-4	1.3324003446210324	6.377700592906835E-5	2.8660304944617255E-8	1.620210394081703	-1221.248209131563	141.1714342733549	683.3422690417631	554.2661676234746	1564.1745864797379	278.25280693736477	221.38611425370658	54	1	28	68	11	8
394965000	-46934.457576288274	-45394.77198711818	-1539.6855891700936	-45394.77198711818	316.37072961285213	0.4726684687317448	1.057688354679774	0.034573666842014315	0.35474040830939163	0.05552935838981597	0.023317402886251375	0.0404180724647058	1.0346898423460107E-4	1.3231249797081017	6.276206679416576E-5	6.030352539675786E-8	2.463503825530011	-1223.291484526401	119.70602923784753	845.110194548281	1489.2469880459626	1725.820779055402	208.25605786150334	93.13169992460527	57	10	35	48	16	4
394970000	-46940.837390667555	-45411.53335748477	-1529.304033182789	-45411.53335748477	319.011116694252	0.4726684687317448	1.057688354679774	0.03401840408219935	0.36321787596835176	0.05552935838981597	0.02077808786357146	0.0404180724647058	1.0556455881198682E-4	1.282574155401369	6.276789076832694E-5	6.529720494512007E-8	2.48191680376106	-1219.109125153718	104.01076955431344	403.97570320527376	1272.7802141613518	1752.1386114676293	166.7606204894172	84.92492848634215	55	17	43	35	17	3
394975000	-46972.443855467376	-45430.97544933705	-1541.468406130325	-45430.97544933705	308.94579938424994	0.4763418543872474	1.0961820333363064	0.03642696448997938	0.36321787596835176	0.05552935838981597	0.02077808786357146	0.0404180724647058	1.0602814187702472E-4	1.1922333945947006	6.1348482732858E-5	2.4772885516595643E-8	1.5841635428804894	-1216.6287394245571	142.15336338958826	392.3201800714633	2342.524211921622	1570.2782275964018	189.628403224804	113.94958343791096	61	15	48	32	8	6
394980000	-46953.00072069136	-45415.07495602663	-1537.9257646647316	-45415.07495602663	294.8064511405516	0.48069245437395375	0.9967837323766866	0.03642696448997938	0.35272923277856366	0.05252951231661773	0.02526927670793261	0.04131347080051377	1.0722583605850329E-4	1.2398627797537412	6.170321660519524E-5	2.0824753940303057E-8	1.471795387981049	-1216.8648702717144	130.95344395986393	346.5666994074737	1756.3389588064385	1757.6983761267932	536.3065097729715	83.0554436698792	63	14	42	33	11	7
394985000	-46966.15070540028	-45427.24716478699	-1538.9035406132896	-45427.24716478699	322.10636787652874	0.48069245437395375	0.9967837323766866	0.03642696448997938	0.3483331566658601	0.04398362302867843	0.02019405086489531	0.04660751449728962	9.92017593065255E-5	1.1817742147513588	5.612597782704863E-5	1.8415722683652526E-8	1.5127270019493269	-1216.2064313642336	116.62088835669121	548.0931079980746	1834.296429276368	1820.5230608276556	258.25499533539147	138.3754157033655	58	18	26	52	12	4
394990000	-46947.29401202502	-45403.46464276399	-1543.8293692610332	-45403.46464276399	312.81328474711125	0.4383247183117608	0.9732300849288364	0.04124821326545205	0.3483331566658601	0.05902381933392046	0.021731851954441817	0.04674244537411974	1.0541577165144895E-4	1.2421633143344668	5.695271897544941E-5	1.8800097548176226E-8	1.4583314551310116	-1223.0767698085695	89.87144372526299	444.10197274613927	1735.9111951247228	1711.7673011160232	226.5177565977336	28.80148564024789	52	27	46	23	19	3
394995000	-46955.57171506303	-45413.60038277643	-1541.9713322866005	-45413.60038277643	333.7954844331798	0.4383247183117608	0.8938599988585855	0.04226188773897682	0.3881322210129764	0.05902381933392046	0.022135276024360384	0.04690907334978673	1.1455684339533522E-4	1.2373431468654652	5.990875100190863E-5	3.0872120089890497E-8	1.617691302054351	-1210.012051256976	98.67067657747431	377.5220133908225	1932.335143871452	1152.2311794089048	310.3379260638172	180.65382423719018	56	19	63	13	4	15
395000000	-46968.96577608633	-45449.385822117365	-1519.5799539689635	-45449.385822117365	338.24114823666747	0.43667409107405775	0.8073283704760021	0.04226188773897682	0.32139879456008535	0.05902381933392046	0.022135276024360384	0.03877460161915793	1.0669218297040336E-4	1.2497616807607406	5.9201664221259915E-5	2.3695040976037E-8	1.5502436115195781	-1189.8346886462639	87.20747494176598	373.7839802565584	2003.8014792940428	907.2030114047272	367.9570069682269	40.01146795152531	57	22	58	18	12	3
395005000	-46899.96845976116	-45397.133439804405	-1502.8350199567562	-45397.133439804405	335.10672979812597	0.43667409107405775	0.8016272216092021	0.0420299712860579	0.36703768128992204	0.05902381933392046	0.026870763930451087	0.03877460161915793	1.0745500715090704E-4	1.2298501644394513	5.822216344491307E-5	2.9435674783762602E-8	1.843798882404818	-1198.2832370077895	86.26725836201511	367.7560522240619	1633.317114459619	490.960434889192	285.5061125098189	71.22728883930725	55	23	72	10	1	9
395010000	-46935.11555074913	-45418.180180145275	-1516.9353706038512	-45418.180180145275	380.79470195070587	0.43667409107405775	0.909244184485909	0.035198036635886366	0.36994992252666214	0.05902381933392046	0.026870763930451087	0.041901170593872834	1.163009000193184E-4	1.3898325211328317	6.0295446236158476E-5	1.216665891454129E-7	2.922225405823966	-1202.966628601146	94.67883408579718	444.59375710851975	2611.0736855027426	698.3160578258934	218.3414103420812	187.2728805093665	61	20	61	11	16	1
395015000	-46932.735400509635	-45412.42246182221	-1520.3129386874282	-45412.42246182221	348.0374483449227	0.46694214003604645	0.9125141120681648	0.036984512200712104	0.3328447589056207	0.05902381933392046	0.018605564359696267	0.0362490692069388	1.1026616625989713E-4	1.272585929772571	5.8056634826979905E-5	1.0299942829332067E-7	2.7865406201900584	-1186.7394048347305	71.39860777279476	372.16881502196685	1654.7621005512342	131.71110203677395	352.0460983727517	165.8770430407941	59	26	72	5	4	4
395020000	-46946.26275659636	-45418.94300310784	-1527.3197534885228	-45418.94300310784	350.5094528642489	0.46694214003604645	0.9482763771008134	0.036984512200712104	0.32797569015475847	0.04952511572140429	0.019614578317096138	0.04986497462835651	1.0657295003060115E-4	1.1470005162342618	6.025075556380287E-5	3.4244785271859805E-8	1.7514419577617342	-1186.528106987131	91.66548420117041	319.45234768579826	1347.9996723651668	1061.0453515920976	333.4398662389663	55.85272478196119	59	24	59	17	4	7
395025000	-46965.8240760879	-45428.28597446296	-1537.5381016249385	-45428.28597446296	317.7996201800902	0.47525922951532945	1.0559355950944997	0.033491649692420855	0.32797569015475847	0.04952511572140429	0.021330520359984177	0.04410095471863125	1.1298740286391724E-4	1.2071623750688107	6.158491600712026E-5	3.059590058777163E-8	1.6141171619952237	-1186.6055249464744	59.3076396628331	502.1645400585654	2171.674368582134	1577.3721457632992	698.2341793532022	221.8717538984703	59	22	52	13	10	14
395030000	-46935.912317534305	-45410.851932958736	-1525.0603845755663	-45410.851932958736	321.75004935653146	0.4776870935935262	1.0559355950944997	0.033491649692420855	0.3434599679437502	0.053263152174110866	0.01916196203914802	0.03435494772528172	1.1301086095580448E-4	1.2936885339876332	6.221557870459188E-5	4.045360999343524E-8	1.8068091801847586	-1192.8790364114518	81.64386373719907	573.5192367365142	2042.5017892714895	1378.148763254724	719.7772045245923	333.0001568748081	60	23	51	10	15	11
395035000	-46964.00266701455	-45429.69741846096	-1534.3052485535989	-45429.69741846096	319.8946237860171	0.4776870935935262	1.0559355950944997	0.03448261567179888	0.3434599679437502	0.053263152174110866	0.01896572037863874	0.03904493918075076	1.0464865641559287E-4	1.1724882250867472	5.7788020809446366E-5	2.4583134009879007E-8	1.5700683962072164	-1199.0193335358267	101.11444420712716	380.93331664307914	2037.1286950005865	741.3521472459922	350.9465076079923	276.5259990270927	62	11	73	11	8	5
395040000	-46939.18418136648	-45406.30859449409	-1532.8755868723918	-45406.30859449409	335.9933858449437	0.4776870935935262	1.0662902639588292	0.03448261567179888	0.3434599679437502	0.05526424278441779	0.024951658798595296	0.03904493918075076	1.1158023953809807E-4	1.3548829703537544	6.310621395835227E-5	7.329698250420093E-8	2.2578616614150593	-1186.559884120703	64.50389748804254	248.65150154572663	1336.349285666308	951.7283659524056	406.7503308706162	43.164961777490966	58	4	82	18	4	4
395045000	-46943.36886132016	-45408.702328510575	-1534.6665328095871	-45408.702328510575	334.3882013502743	0.4776870935935262	1.0662902639588292	0.037475192320521315	0.3434599679437502	0.05526424278441779	0.024951658798595296	0.04262920623528794	1.2056105732568664E-4	1.2717524646115979	6.577399935166054E-5	4.326277303571019E-8	1.709376922992796	-1191.872261778971	67.06626782965981	337.8282995870785	1107.217005592576	1346.5618389580025	305.32201341675614	432.9657881619403	58	2	62	31	7	10
395050000	-46945.466247546676	-45419.293535716155	-1526.1727118305223	-45419.293535716155	337.89740503398093	0.4776870935935262	1.0662902639588292	0.041208264675140716	0.33458564871929275	0.05526424278441779	0.019561376363708787	0.038849201695122515	1.1627531072870094E-4	1.3206132762431206	5.9425784233207285E-5	3.4563739398714625E-8	1.650404925523379	-1195.917461227157	53.833933229262215	295.3201528257428	915.3267727259143	1622.9763212933951	709.9979100265184	156.15446988846722	57	2	55	34	9	13
395055000	-46936.5376283646	-45410.62813527381	-1525.9094930907897	-45410.62813527381	337.5184498815135	0.5241323151504944	1.0954874255921394	0.041208264675140716	0.35311146421548617	0.05526424278441779	0.01966378257736395	0.042428154096525915	1.174877426045269E-4	1.376436936568716	5.9739619347901156E-5	3.6645635092889076E-8	1.6970134051889028	-1198.4722858077264	78.80048080432307	200.59549657792078	1179.9537672221238	1470.1621049432329	724.6477812752917	257.88034205733726	57	1	72	17	17	6
395060000	-46941.618333239174	-45415.777211234206	-1525.8411220049668	-45415.777211234206	378.65863508511484	0.45631235281551674	1.0954874255921394	0.041208264675140716	0.35973804435141893	0.06493279519065055	0.01753156471084368	0.03882215260885815	1.1722185176644491E-4	1.3078721881802093	6.111597242376398E-5	3.107715287965978E-8	1.6552583462825055	-1212.7760087027418	83.36574453153716	409.9887580441063	1244.0030835539787	736.6020062907622	257.56655908869203	130.32721483225416	57	9	98	1	3	2
395065000	-46945.25571253428	-45414.89035337358	-1530.365359160699	-45414.89035337358	413.9865809584553	0.452152607941807	0.9244595844029851	0.04407966933021403	0.35973804435141893	0.04934184194942168	0.01753156471084368	0.03970500382660799	1.1859120989933388E-4	1.4414636523905593	6.027609792775975E-5	1.28574690370723E-7	2.6645937867776017	-1191.8582218253628	78.13953021884834	1002.1752615359617	1828.8415858939873	605.6851975093373	131.39746100598907	46.894902305039764	58	36	55	14	5	2
395070000	-46948.558645828314	-45401.18835103962	-1547.3702947886927	-45401.18835103962	426.37681091805956	0.452152607941807	0.9244595844029851	0.04407966933021403	0.36316238723084254	0.05255740320776645	0.020592445357182527	0.03970500382660799	1.1238443522454655E-4	1.3294801869904338	5.693528850478999E-5	5.176909160584051E-8	1.8941782114321981	-1200.5156423853082	86.99429457261932	604.5552215574122	1422.4971581423997	763.6892800576602	1450.7928935193574	162.26122609700556	56	20	70	12	2	10
395075000	-46943.09163524782	-45426.08233243106	-1517.0093028167605	-45426.08233243106	413.06515664308546	0.452152607941807	0.7517572364749188	0.04407966933021403	0.3425246743439375	0.05255740320776645	0.017078515058225534	0.035401251897841886	1.1191989763000286E-4	1.390415485065407	5.682101844711614E-5	4.466862607715595E-8	2.02819970725792	-1213.217104796629	75.45224564912715	679.8648196487842	1672.161731327478	1620.6603051705076	454.1090716058915	262.7720809062605	56	28	52	9	23	2
395080000	-46972.13529902561	-45425.929565905455	-1546.2057331201547	-45425.929565905455	487.9250396984854	0.452152607941807	0.7517572364749188	0.025647787330762242	0.3626619926606122	0.0483854393915361	0.027467061727334364	0.035401251897841886	9.929262025955786E-5	1.2363481334823305	5.4052932775278536E-5	3.0525112174500374E-8	1.827393576950348	-1220.9854071416094	84.09983576617617	819.6202680599829	1725.5816439923	396.7537835172724	493.7243259732593	198.89477023067045	56	23	67	22	1	1
395085000	-46948.32358249992	-45407.01994968627	-1541.303632813654	-45407.01994968627	511.79611975068474	0.4242875074917611	0.7517572364749188	0.04037267583564292	0.3626619926606122	0.052582899021102414	0.02002425590867322	0.03979141998509348	1.034766860369751E-4	1.253485967067588	5.557622395025298E-5	3.567307985431098E-8	1.8112181795815259	-1205.0519459679706	80.03487260997846	728.9180686603128	1640.746728199317	508.6245222165505	326.58321390509843	42.46122863701523	57	39	49	20	2	3
395090000	-46978.39192710877	-45412.84186167069	-1565.5500654380812	-45412.84186167069	514.115719526	0.40337280912571416	0.7517572364749188	0.03560896398377748	0.36222224344307963	0.052582899021102414	0.022385487621745425	0.03979141998509348	9.836815692777116E-5	1.2914686413498053	5.2836888429758086E-5	3.4130432192508434E-8	1.8602880548186436	-1220.9928643651426	101.23081579757796	658.1540637800493	1623.7570927392994	646.5395102387614	529.9400119869318	184.3314514529525	55	37	52	5	18	3
395095000	-46957.37571685248	-45395.84069757736	-1561.535019275124	-45395.84069757736	496.08458077544185	0.40337280912571416	0.7149979482072688	0.04060022290656429	0.36222224344307963	0.052582899021102414	0.018812967421371826	0.03979141998509348	9.903121696121487E-5	1.2833999005114831	5.378421315578416E-5	3.1669142069622776E-8	1.7813187538709352	-1220.296988219321	99.01848433076671	805.4666761090591	1978.4275953610104	634.0890057088926	35.475201418571565	85.33424436938671	55	38	45	29	2	1
395100000	-46966.579789259566	-45401.419589896344	-1565.1601993632241	-45401.419589896344	472.60378638679697	0.4175642230918483	0.7149979482072688	0.033722378551011914	0.36222224344307963	0.052582899021102414	0.025762502970156646	0.03979141998509348	9.948699833651571E-5	1.286127180107855	5.3589287310455556E-5	2.4254891308688898E-8	1.565763506061818	-1224.8443030547742	105.54730616366014	712.4468676574929	2345.356314241337	464.9140083246466	421.9934282479211	116.26811632899164	55	42	40	24	6	3
395105000	-46981.863082480995	-45420.68699879112	-1561.1760836898775	-45420.68699879112	452.9282610240134	0.44521600770727815	0.7948893008949873	0.041664524909713785	0.3681282818645495	0.052582899021102414	0.02031123667187631	0.04679854955598282	9.462190452633868E-5	1.2270597416797748	5.323214100868597E-5	1.8049164014865846E-8	1.5093508373102729	-1228.2998747966076	133.46166734073879	641.3890250424383	2311.8744917828762	1152.377731304584	648.82219052729	36.48724642264079	55	27	56	10	18	4
395110000	-46977.852470651305	-45423.74235372212	-1554.110116929185	-45423.74235372212	455.3814131306571	0.42721971309462586	0.7948893008949873	0.041384479689648666	0.35008291823245163	0.05267842142963145	0.02031123667187631	0.04346393259918442	9.170882826733116E-5	1.2091385270727966	5.364628517213635E-5	1.9006300058035387E-8	1.6117143365257636	-1216.9132349453203	92.60877223609276	870.1403270559268	1999.544355183629	771.582537290938	539.0327478035449	119.01810962593484	56	28	58	17	7	4
395115000	-46981.82578616353	-45409.748101246514	-1572.0776849170147	-45409.748101246514	454.5279997824051	0.4116649439029854	0.7770115275704707	0.041384479689648666	0.35008291823245163	0.05267842142963145	0.017356319403713828	0.04210808471938678	8.964340135289114E-5	1.1299902449993249	5.159872371035551E-5	1.5278112897408136E-8	1.4561579771271773	-1229.73560209851	119.83927114320258	601.7838641068487	1830.4883800844827	1316.4416860809656	858.45044163073	203.2793072725379	55	27	31	44	9	4
395120000	-46968.11182901572	-45386.737719012985	-1581.3741100027337	-45386.737719012985	485.4926651039587	0.4250308143505484	0.7770115275704707	0.03749136121311804	0.3633992003076036	0.05267842142963145	0.020154050228931356	0.04210808471938678	9.399013506811877E-5	1.1220740937237466	5.2766669827321955E-5	1.8114039134962013E-8	1.4325724659202508	-1222.5054642856887	100.5779910630469	672.8795935739117	1991.5212905404533	1556.5200458703216	690.1431059767758	541.1252720309983	56	26	31	27	16	14
395125000	-46963.416011388734	-45406.11549925886	-1557.3005121298715	-45406.11549925886	465.45597196258905	0.42137036594172306	0.7770115275704707	0.04193225411632558	0.3281989472029442	0.05058178576109587	0.021720912449501535	0.03707422613736359	9.64926081707317E-5	1.2256297041935342	5.4751095849459003E-5	1.4315963233983293E-8	1.3791704885982243	-1220.8132531833967	117.39801292495815	563.0795913714866	1873.9064926472802	1649.5030659884683	409.86947212447285	49.030289611711474	55	30	50	12	19	4
395130000	-46983.370515057926	-45410.091117716416	-1573.279397341511	-45410.091117716416	439.8754347961371	0.42137036594172306	0.8023750421491583	0.035437841737398855	0.34989653760169775	0.04744044467955645	0.021720912449501535	0.04442065348439343	9.701954486279026E-5	1.179953842295104	5.52918116856545E-5	3.043772572947232E-8	1.7700283344967513	-1214.7140564054257	83.73871454639361	549.826460933757	1959.8568863459616	676.3890813119118	726.2875708568166	84.35406633653139	56	25	56	14	15	4
395135000	-46950.807205601246	-45398.88155734994	-1551.9256482513051	-45398.88155734994	448.6344174616075	0.42601362898876277	0.8023750421491583	0.03277223765590441	0.3294720183070045	0.060350509760468504	0.017888600894420573	0.038700883023716943	9.527079913259231E-5	1.229470040941227	5.151673153768956E-5	1.5694996685471727E-8	1.4558628856308824	-1230.1019862668106	104.29906778770929	467.9544082019272	1833.987109853393	1440.781839562659	529.2725516823417	188.42969116733553	57	27	43	18	22	3
395140000	-46984.597389277296	-45405.4636737915	-1579.1337154857945	-45405.4636737915	439.79749443223216	0.42601362898876277	0.8023750421491583	0.03277223765590441	0.37094890988898915	0.060350509760468504	0.02009066587734402	0.038700883023716943	9.443884139491862E-5	1.13521760797307	5.295625634616616E-5	3.388871375168394E-8	1.8068267796782067	-1214.1141489157174	86.39585750902154	485.682681217038	1927.3067334626617	1559.0208727648599	528.4865547417868	67.54825020655554	56	29	43	28	10	4
395145000	-46988.99879102613	-45413.54285513441	-1575.4559358917227	-45413.54285513441	456.440436943314	0.42601362898876277	0.8023750421491583	0.036397391543930735	0.3747332059900592	0.060350509760468504	0.02280298309277932	0.038700883023716943	9.712869709611656E-5	1.2159555974807843	5.3537604775009246E-5	3.105840128849187E-8	1.7428962139078497	-1208.031055227086	95.0808776523526	569.3740538451557	1418.5397423397656	1310.7187803560203	660.2870475122475	17.64625789948995	57	22	62	12	13	4
395150000	-46977.15498264924	-45395.92995401282	-1581.2250286364192	-45395.92995401282	455.034317112187	0.42601362898876277	0.8106983822607038	0.03688655600863516	0.37453039957857903	0.060350509760468504	0.02280298309277932	0.04404058479575449	9.324209371600907E-5	1.1610228937001505	5.215374585285307E-5	2.5017227762182323E-8	1.607685187309896	-1197.9737064946733	68.06387127236616	380.0639616153561	1990.6915763271218	1759.6945370126389	581.0272303992862	81.93493550209541	60	15	67	4	21	3
395155000	-46953.29290498745	-45387.52253169921	-1565.7703732882435	-45387.52253169921	450.22591632208787	0.44273018639057127	0.8296000777480077	0.043082781172565796	0.37453039957857903	0.060350509760468504	0.02280298309277932	0.04404058479575449	9.488756253265436E-5	1.1237963306205696	5.2492730171100935E-5	3.989025689123597E-8	1.9474277951722305	-1196.61860155892	76.81786693471753	415.0611644771043	1653.0531463427014	502.48856947161545	418.1463684654559	117.34164882548949	60	16	69	15	8	2
395160000	-46959.11621938795	-45387.98707178978	-1571.1291475981704	-45387.98707178978	453.1985607418562	0.44273018639057127	0.8296000777480077	0.043126971932634525	0.37453039957857903	0.06204236037773101	0.02280298309277932	0.04404058479575449	9.398517841566271E-5	1.2300798421286936	5.2299047950065856E-5	2.3400225221381127E-8	1.6133045443173177	-1216.565840205106	113.14680492034105	368.2202213320529	1386.1595076282156	1266.2857862555675	147.17803400512065	10.310902819687513	62	2	76	24	5	1
395165000	-46961.90995788964	-45393.73693845333	-1568.1730194363083	-45393.73693845333	478.790606181261	0.44273018639057127	0.8296000777480077	0.04094271408630251	0.37453039957857903	0.06204236037773101	0.020303512193308972	0.04404058479575449	9.715057418753816E-5	1.2175449010492532	5.393378263011802E-5	3.600212136757554E-8	1.8264640913246866	-1211.393281502022	90.59214607137262	344.39685604349773	1407.282014429357	650.406910352355	209.03072127502443	450.0112746943383	57	15	90	1	6	1
395170000	-46976.73723986721	-45406.63017080875	-1570.1070690584609	-45406.63017080875	446.4664922624307	0.44273018639057127	0.8910606503124763	0.04094271408630251	0.34107309886441056	0.06204236037773101	0.019435448592574643	0.04404058479575449	9.413409416752278E-5	1.136162614687822	5.432027066236901E-5	2.2597463891252255E-8	1.5887748680418872	-1213.7057927512378	95.37420285328805	352.4782249291911	1667.7652683599292	1154.951079408879	272.19540895059123	88.42012575571233	58	16	89	2	2	3
395175000	-47001.77804183277	-45433.72248332765	-1568.0555585051166	-45433.72248332765	414.57038193063335	0.43020192499051163	0.8159029547237668	0.04094271408630251	0.3837476609997557	0.06956756598108459	0.019435448592574643	0.04172584170228967	8.777151079570276E-5	1.2520484809677463	5.2626330220357895E-5	2.1161703978974567E-8	1.6153125734128713	-1203.7152771459528	111.3249178490942	286.24553723821487	1321.5482018553016	1540.5843735146739	94.69978345435213	15.61819943364041	55	24	81	4	4	2
395180000	-46988.20141429432	-45421.70645615539	-1566.494958138933	-45421.70645615539	402.83896716355235	0.4309835248474514	0.8159029547237668	0.04094271408630251	0.32307386433315144	0.04581361092089368	0.025395022348372497	0.043093850401380814	9.054152921648548E-5	1.1407355627800986	5.466550467889318E-5	4.4929237433439337E-8	2.1387724735818856	-1199.7964136499713	78.81039072690967	197.1142293245941	1544.6524657044695	627.1896987634815	205.18511187111432	40.207686236686605	60	19	86	2	2	1
395185000	-46974.32874124149	-45416.78306618166	-1557.545675059823	-45416.78306618166	425.8107456236449	0.4515471615423625	0.8159029547237668	0.03662346021161777	0.32307386433315144	0.04599887348779745	0.025395022348372497	0.043093850401380814	9.449979691248415E-5	1.3633068860824977	5.2952959733271016E-5	2.265008777341804E-8	1.6407060824403161	-1213.9442730233068	108.1635433318462	336.51017077604416	1463.8734128052054	816.0255650869772	1507.0585190988145	40.59742099606175	60	18	72	7	8	5
395190000	-46961.73327615952	-45403.94119287389	-1557.7920832856287	-45403.94119287389	429.1263303682766	0.43820403147620435	0.8159029547237668	0.03896900057113665	0.35886835054675403	0.05246861779647104	0.018058034695696314	0.043093850401380814	9.2672656955233E-5	1.305983181875639	5.401012485664122E-5	2.702182703141301E-8	1.7117968585360208	-1206.9495026104532	71.28871223900286	321.63699158455205	1594.1315836068745	701.1779006284471	1093.568891686476	273.13611422409923	62	4	78	19	1	6
395195000	-46980.512837035305	-45408.94674661377	-1571.5660904215363	-45408.94674661377	435.2153990834808	0.40526366092453076	0.6832866449403979	0.03896900057113665	0.36429686733421307	0.05246861779647104	0.0262389239966849	0.043093850401380814	9.101592606275397E-5	1.248099965532254	5.214990481160336E-5	2.516477563084877E-8	1.7162093651307229	-1213.8822325591561	81.4695863867824	304.3993740892707	1524.7060511315922	554.5411164185787	289.20248007467654	16.29732823309966	59	13	86	7	4	1
395200000	-46969.91234222038	-45400.01072755232	-1569.901614668062	-45400.01072755232	428.0759453200972	0.40526366092453076	0.6832866449403979	0.03836204309408222	0.3459665066301289	0.05246861779647104	0.02162224334113458	0.04214930863053875	9.599666980401109E-5	1.2660271938250054	5.3825563020526055E-5	2.4710230896075048E-8	1.6496175424090715	-1212.3310491817397	81.56092440872635	651.5265485826225	1640.096901354684	551.3642812825929	137.3493954208663	112.77170882366764	62	6	93	2	4	3
395205000	-46987.674762753646	-45411.639725295405	-1576.035037458239	-45411.639725295405	490.7107534255588	0.40526366092453076	0.7560296064937252	0.03836204309408222	0.35995076347843463	0.05743434059802621	0.02162224334113458	0.03847160588124265	9.622486624516266E-5	1.3655029145308477	5.518325688203265E-5	1.1606220903677486E-7	3.0895752048144227	-1203.9296029767404	92.37909410893717	394.9839806361168	1546.0296824142163	1403.9592226614056	218.51851240693006	202.6418232892404	61	13	66	23	6	1
395210000	-46952.68168264659	-45415.20627610634	-1537.475406540247	-45415.20627610634	416.2415052629779	0.4342998917375097	0.8787851357705738	0.03836204309408222	0.3589074796502457	0.05743434059802621	0.02303885067583496	0.0421253315057657	9.365392068492914E-5	1.3124418890853542	5.305993346225155E-5	2.3291396519626884E-8	1.6541023599647207	-1192.8396550671373	71.86159414749744	498.27059205308785	1720.4296428416608	1002.8848381412844	123.35611790995458	59.44138405751531	59	29	38	37	6	1
395215000	-46946.83458802085	-45420.82145486023	-1526.0131331606217	-45420.82145486023	429.2719620615568	0.4342998917375097	0.8608621017120361	0.04437276642205638	0.3589074796502457	0.05078271666224432	0.02303885067583496	0.03818668334833536	9.411037741371626E-5	1.2744183172985777	5.305886197263604E-5	3.1678401397818605E-8	1.9147761134988426	-1192.4469415688725	78.51981560572099	280.6576563804582	756.1291207687879	1633.8284639523824	288.53384956118896	62.28206262933247	59	12	27	63	6	3
395220000	-46969.44861653782	-45417.43270937812	-1552.0159071597038	-45417.43270937812	422.11207101761687	0.4342998917375097	0.7921059969083252	0.04483559468917138	0.3589074796502457	0.05217397715707943	0.022529124479517083	0.04158406902964132	9.466658654429335E-5	1.3650139939714385	5.4125326800167874E-5	2.2492952398235455E-8	1.5799373921616564	-1198.2624426951515	70.2041181402578	453.7398754937004	1409.4758346482008	1423.9566865437978	160.3580071033533	20.78727829594196	59	6	30	67	7	1
395225000	-46966.24975104725	-45395.14172355063	-1571.1080274966205	-45395.14172355063	403.66593278491274	0.44327756273675756	0.8044219008343604	0.03715207611626013	0.3589074796502457	0.05394157159055964	0.022529124479517083	0.04158406902964132	9.800781610721563E-5	1.3222809842559007	5.336790546329359E-5	5.168371622135069E-8	2.197936043963342	-1214.9716679549845	102.35029679551398	441.5910899101487	1575.2130786213775	894.8266174728878	851.8096120159522	370.08789525896776	58	10	87	2	6	7
395230000	-46958.618048758784	-45400.74439623582	-1557.8736525229644	-45400.74439623582	377.7101397748839	0.42123000567144886	0.838956343710126	0.03715207611626013	0.34491027551623515	0.05394157159055964	0.024533916107839393	0.04158406902964132	1.022559959233451E-4	1.352089339236235	5.6370609734008296E-5	4.392733641108438E-8	1.882060246583791	-1194.9676432122096	56.21964780851302	428.5832039813135	1422.736559543981	1642.904564578356	1554.1227461529745	463.4372933116002	59	19	40	24	17	11
395235000	-46965.56852259922	-45415.26174122787	-1550.3067813713485	-45415.26174122787	376.6329104475297	0.42123000567144886	0.7750924978485643	0.03715207611626013	0.34352709977078894	0.05394157159055964	0.020994762781848874	0.04158406902964132	9.930718518639735E-5	1.3397690679220573	5.365950326545262E-5	3.737457412805727E-8	1.8616130266988926	-1196.4083757641804	76.07850935611246	742.0735217102883	1684.3960290480074	2320.819112180107	1413.6823942286067	49.38855528450431	59	22	33	14	36	6
395240000	-46948.04446975594	-45401.52638026805	-1546.5180894878936	-45401.52638026805	388.03916633405095	0.416528072570256	0.7301421238718938	0.03679966108870907	0.34352709977078894	0.05394157159055964	0.020994762781848874	0.03992988199481566	9.833615642859997E-5	1.3189294798204068	5.306722903575423E-5	3.548888441881713E-8	1.8821888839548986	-1207.8605674797584	104.74004549441516	618.4053910701714	2136.4068675110593	725.2911886537545	1114.364284053265	45.20543096065808	58	25	54	12	16	5
395245000	-46972.483419403376	-45399.48039294953	-1573.0030264538448	-45399.48039294953	396.53314511443557	0.416528072570256	0.8157349977229243	0.03679966108870907	0.34352709977078894	0.04713111521453704	0.023884562159565657	0.03992988199481566	9.449975996371387E-5	1.2803434374561216	5.1903072966306636E-5	2.7312373736405187E-8	1.732957868766446	-1220.6147305485877	99.26617943370577	589.6256066368281	1583.359094107166	4934.168649250494	1412.9142136602513	70.0115395676288	56	19	45	15	27	8
395250000	-46946.39162928041	-45398.59444347485	-1547.7971858055637	-45398.59444347485	398.94471073243335	0.41585001436956676	0.8157349977229243	0.03679966108870907	0.34352709977078894	0.056701956955200666	0.023884562159565657	0.04321832814212138	9.789173115526059E-5	1.3445567755377534	5.442853149329727E-5	2.6893281067477885E-8	1.7777068922959562	-1213.2638456767506	81.65629772330999	443.4297543406737	1422.693249836474	2109.732188439109	1103.218980638359	150.08124638867776	55	16	47	26	17	9
395255000	-46992.13984225624	-45412.50005626239	-1579.639785993853	-45412.50005626239	373.0249592351054	0.4285017691505174	0.8157349977229243	0.03679966108870907	0.34980208648601524	0.055970103498318075	0.024011499609128635	0.03877594734180204	9.756997009662903E-5	1.3065792133720848	5.40847429337847E-5	3.217513537480016E-8	1.8163803887385916	-1222.067837259813	67.08655609337208	562.1886223661666	1136.2222552637927	1830.0449648129345	597.0760828500574	46.59067013452336	51	29	13	52	22	3
395260000	-46948.24361349521	-45391.14256151735	-1557.1010519778577	-45391.14256151735	381.68949498576455	0.4339235880154865	0.8157349977229243	0.03679966108870907	0.34980208648601524	0.055970103498318075	0.024124617494752785	0.0360122572231551	9.717476836403281E-5	1.2657987433926063	5.081877763809215E-5	3.700823656524942E-8	1.9445526603520678	-1216.7274029806954	95.95102397105143	497.77879840088957	1228.7570893836914	2690.1316369541637	909.5703898770221	217.13494507951793	56	25	1	49	32	7
395265000	-46949.08013068586	-45391.23685507947	-1557.843275606394	-45391.23685507947	383.62183359879566	0.4339235880154865	0.8586909641460161	0.04443702457675837	0.34980208648601524	0.053083954906765006	0.01868457236609885	0.04030489106933054	9.70765750860619E-5	1.3868048593354614	5.128376537465927E-5	2.3133605972793577E-8	1.6481081877918728	-1214.2704997446133	69.78983012530712	465.5664584144336	1956.4272855131762	1689.7159823215275	1059.9907345051697	126.43248302330565	54	25	23	32	28	8
395270000	-46942.22150894125	-45375.15898993653	-1567.062519004719	-45375.15898993653	383.783289367247	0.4597935971237312	0.8586909641460161	0.03544303782037614	0.3410864904455291	0.05331160367129796	0.01868457236609885	0.04030489106933054	9.834629241505004E-5	1.397293707178276	4.948038796617899E-5	5.505095408672852E-8	2.2378184225049935	-1217.8230163553903	62.680381766323755	478.79525199461045	1651.6093412510536	3612.3445306618323	2239.3105674262615	145.9395323665208	54	26	37	4	39	10
395275000	-46951.56716718791	-45402.12998802901	-1549.4371791588997	-45402.12998802901	387.8641783507974	0.4597935971237312	0.918991624734788	0.04363792390832056	0.3672178082913341	0.056881480757348564	0.01868457236609885	0.04030489106933054	1.024009814800108E-4	1.2991863145799707	5.360140576712811E-5	5.952882628843318E-8	2.2719768260420956	-1205.9793332880101	93.06467545156563	623.9434922199515	1831.7080227231434	1687.4086429165234	1572.9296076789694	139.86830224447493	57	25	35	9	33	11
395280000	-46973.693071667745	-45403.843390077636	-1569.8496815901096	-45403.843390077636	371.2249792794392	0.4597935971237312	0.9277612249018825	0.03519596914665769	0.3712187916994605	0.047498236469443414	0.016659796897602663	0.04030489106933054	9.749605168688244E-5	1.364496384578923	5.219939866574388E-5	3.5215629451850586E-8	1.8307156005481189	-1213.0662696076681	102.01179148841875	385.3688595423347	2226.910163541676	2768.1447033038025	1485.608265660837	185.3003311149902	56	25	24	13	43	9
395285000	-47009.304802173996	-45434.08849089859	-1575.216311275405	-45434.08849089859	371.4867782577902	0.4597935971237312	0.9277612249018825	0.03395796333187666	0.3780899211740701	0.0656723314916938	0.026533559725308645	0.04132757842107369	9.409691840860421E-5	1.2878731766851135	5.2284193885095685E-5	3.295629477895641E-8	1.7890904584418612	-1204.5261815430738	83.87581297071101	709.2442051716763	1312.518475336126	992.507196835509	2065.3816828446215	124.85617243333093	57	19	13	15	57	9
395290000	-46994.201341451815	-45398.672097431605	-1595.5292440202109	-45398.672097431605	381.0134420218668	0.4597935971237312	0.8853347140883436	0.03395796333187666	0.3780899211740701	0.0656723314916938	0.02357241769887328	0.045229315289105954	9.67169655564286E-5	1.2297146648339574	5.4276951150233655E-5	3.8979364482027245E-8	1.791487224032595	-1210.9303095253124	88.16346472151646	266.11307775803607	961.8224070873928	2243.8961517135704	1462.7186981980888	159.83382729762016	54	12	33	23	39	9
395295000	-47016.80768325468	-45411.59293312682	-1605.2147501278594	-45411.59293312682	415.98918432836854	0.4597935971237312	0.913551533389286	0.035870281393863404	0.35055441754253686	0.0591008904883342	0.020242175677087144	0.03917629838101942	9.250283265816105E-5	1.2655971505915549	5.3710302485031976E-5	4.6580511326697694E-8	1.919558977671006	-1203.5027030682436	110.79595988948172	328.8389715752273	1121.576528599334	2167.1805366496637	1792.2482795532958	89.18311274414576	56	23	28	8	46	9
395300000	-46988.26658769777	-45406.23034909598	-1582.0362386017896	-45406.23034909598	416.4489259856143	0.43318316182846456	0.8868803683442172	0.0339640784165876	0.35055441754253686	0.0591008904883342	0.020242175677087144	0.04484321597340584	9.39651915781364E-5	1.247761619380404	5.449444526435893E-5	1.9683752287086048E-8	1.470915067625639	-1216.4395382830626	94.70149003166014	482.7123400978343	1565.5676854574622	1759.5213474516981	1679.4080350149154	84.46689901939018	54	20	43	5	40	8
395305000	-46972.999466099354	-45399.88678630009	-1573.1126797992617	-45399.88678630009	423.44095507329564	0.43318316182846456	0.8460552937336663	0.03471667749077546	0.352224753945264	0.0591008904883342	0.020131519718249134	0.04484321597340584	9.463325212185374E-5	1.2885144827595763	5.264687421607744E-5	2.876118081332824E-8	1.7250637091944232	-1211.079351044405	90.9045305582213	492.3249809826558	638.9692332062995	2338.164128333821	1679.3209532596975	220.92696808898526	55	9	19	46	33	8
395310000	-46987.93377554661	-45408.10670468478	-1579.827070861833	-45408.10670468478	456.0197902694098	0.42740465707061487	0.7996107752910913	0.03471667749077546	0.36147483940662894	0.0591008904883342	0.0221133904281604	0.045360178569845803	9.641595514058468E-5	1.2234914878715402	5.0550153479138045E-5	1.8732253884626317E-8	1.4913939351506391	-1239.6998023584022	109.74624511195037	355.1778575325435	675.955243656076	2005.473675794573	940.1085286089748	313.6763485726833	55	11	24	47	24	9
395315000	-46946.985099648395	-45395.301002508	-1551.6840971403956	-45395.301002508	433.04472939569257	0.4223502520374117	0.7220568628424431	0.03471667749077546	0.36147483940662894	0.06368585016871675	0.0221133904281604	0.038692776476180975	9.768023622667418E-5	1.2890954894538247	5.024622927467652E-5	4.071960625684272E-8	2.093126883994838	-1219.175137980828	83.70613408820522	114.20949542000115	805.8236786752858	1751.1357204009137	1254.187625489296	173.70438858300764	56	3	26	50	26	9
395320000	-46965.565117370475	-45394.349837039204	-1571.215280331268	-45394.349837039204	469.4218194435326	0.40933127446469214	0.7477973189708605	0.043143756000126675	0.36803640573048546	0.06368585016871675	0.0221133904281604	0.038692776476180975	9.791915538642268E-5	1.237555922602698	5.025987616618367E-5	2.859573678021176E-8	1.7465138469695092	-1225.191822577642	95.69187866642092	354.33204694953224	1151.4949567807776	1767.4628094359712	1151.9965673717502	307.36155514050756	54	15	27	55	5	14
395325000	-46950.74101132462	-45408.876723884685	-1541.8642874399402	-45408.876723884685	463.9355966164889	0.40933127446469214	0.7477973189708605	0.043143756000126675	0.36803640573048546	0.06368585016871675	0.01928154304523544	0.03344964851949417	9.805322817996953E-5	1.3440442430317376	4.889033769403629E-5	3.93364752091426E-8	2.1925707357431654	-1234.5257049892898	102.21814292330615	377.4919993979126	884.2369575359478	1785.192053518271	1394.6119352241087	228.5812325035264	48	21	37	35	20	9
395330000	-46967.1293975327	-45410.72356369907	-1556.405833833628	-45410.72356369907	442.5243433456779	0.40152669233237553	0.7258087804351082	0.043143756000126675	0.3604133502121369	0.06368585016871675	0.019240606526306134	0.03344964851949417	9.634501854250255E-5	1.373181641809063	4.995792321461015E-5	4.1461687238655874E-8	2.2228518995147986	-1232.5313665727901	77.99499120078438	448.2554529929782	1338.5150067179095	2546.451308255614	1477.780065652718	294.6435797028849	53	14	49	28	18	8
395335000	-46999.24388757746	-45426.117470183766	-1573.1264173936963	-45426.117470183766	455.36912353543084	0.4307889966769921	0.7258087804351082	0.04107062325434689	0.3604133502121369	0.0545057422459785	0.019557052871218342	0.044158406221055664	9.879935481771204E-5	1.3189012886283067	5.183871783489845E-5	1.8599513446573632E-8	1.430266644410785	-1229.6153024209777	88.86541179178963	230.42679480234935	1079.887419135952	1949.9271064944812	929.7521915075931	85.05307696405644	54	8	45	48	10	5
395340000	-46990.8886994907	-45422.51746739978	-1568.371232090917	-45422.51746739978	451.5100516720548	0.4307889966769921	0.7258087804351082	0.037877629182711745	0.3604133502121369	0.0545057422459785	0.019557052871218342	0.03655442064674602	9.545899705421432E-5	1.4033999935775174	4.954027174912732E-5	2.7332366176543266E-8	1.7802527253528682	-1232.4590364140763	117.29534478827131	256.70175879724303	1137.3691008255555	2002.208527935027	407.05566896262724	220.10686811050977	55	6	31	60	13	5
395345000	-46981.45794708952	-45408.917669682465	-1572.5402774070526	-45408.917669682465	496.63024289801314	0.39384894011880506	0.6948867713122976	0.037877629182711745	0.36360704749782136	0.0545057422459785	0.019557052871218342	0.04186351020205779	9.952111536707177E-5	1.3412148972567752	5.0453236880569386E-5	5.265185935917567E-8	2.0567575132357665	-1218.6455145899245	66.65934587336493	236.78676787135373	992.0635650906088	1556.2013813010356	1232.271102745863	392.3471992333277	57	4	27	68	6	8
395350000	-46991.040061397856	-45399.50181149838	-1591.538249899476	-45399.50181149838	452.5707640191979	0.38932152260991526	0.6948867713122976	0.039502808676911146	0.3698185474349528	0.0545057422459785	0.019557052871218342	0.04186351020205779	9.178592538472003E-5	1.4128873067533934	4.734489507746457E-5	4.6797251701145044E-8	2.1670365803455325	-1249.775356787215	135.16720268432326	329.0785984378827	933.4832967900654	2010.5166441829597	1499.885423192941	514.9995052325049	52	8	32	54	4	20
395355000	-46972.51979779163	-45396.733473509266	-1575.7863242823644	-45396.733473509266	467.0659559465341	0.4199647268413761	0.7353539754789812	0.03664411933434981	0.36800367957098973	0.05868321667635993	0.023528992832206937	0.04186351020205779	8.988447308254629E-5	1.3612994790729982	4.764257599342217E-5	2.4511413037891714E-8	1.7532375971611547	-1240.9435518597459	112.02388507073368	271.0596469419772	1131.7470292113712	2166.200271350286	1365.2271669873005	133.84425192406155	54	5	47	42	12	10
395360000	-46966.1436667082	-45388.91485595921	-1577.2288107489974	-45388.91485595921	451.678066039956	0.4199647268413761	0.758636694918038	0.03796912994792909	0.36800367957098973	0.05868321667635993	0.023528992832206937	0.04186351020205779	8.559398572896885E-5	1.2838877605284555	4.813778812744642E-5	2.314245459511648E-8	1.7921168193613626	-1239.5866612569337	102.37558038661773	414.40326464202116	958.4705774114137	2104.2046729675576	2259.9441233827215	114.95644904247136	51	12	41	19	35	12
395365000	-46997.45004538692	-45392.82740253803	-1604.6226428488874	-45392.82740253803	515.138652589024	0.4199647268413761	0.758636694918038	0.03796912994792909	0.36800367957098973	0.05818408185978551	0.0219521043765886	0.041470667568735575	8.386347242920968E-5	1.3328081476826172	4.58100815940411E-5	3.708169045711988E-8	1.939571676907058	-1223.266666609977	95.21832095123446	343.27359278251424	898.0984236435476	2986.7922141203176	2455.883389751422	179.4208266438539	52	10	42	14	37	15
395370000	-46974.85281031675	-45387.83881602239	-1587.013994294357	-45387.83881602239	462.6287220858389	0.4214790408514324	0.758636694918038	0.03796912994792909	0.36800367957098973	0.06627611256077656	0.0219521043765886	0.04446906715349161	9.277163070411668E-5	1.319258533891595	4.7616602714811714E-5	3.834795023023169E-8	1.8797601889936655	-1231.4484853812044	89.78874451041617	434.2202717418653	1244.576799505193	2089.12985894782	1719.0861858967712	137.83407832223483	55	18	39	10	32	16
395375000	-46970.131397291385	-45380.46887840176	-1589.6625188896219	-45380.46887840176	581.6962382670032	0.4214790408514324	0.758636694918038	0.03796912994792909	0.36800367957098973	0.06627611256077656	0.024029690207140648	0.04480075739355976	9.805284179580575E-5	1.259567385630542	4.768978869726737E-5	2.6977878154750606E-8	1.6170645852603462	-1231.4666216418673	92.79636100158541	187.0651426395436	565.6349520541422	1104.0976188534414	2072.0856533636015	161.64689068064905	52	3	24	26	51	14
395380000	-46969.3645938035	-45403.65388855715	-1565.710705246345	-45403.65388855715	535.2158838182546	0.39000451633326955	0.758636694918038	0.03796912994792909	0.3554125047418195	0.04546873473250772	0.024029690207140648	0.04461233596846538	9.763345791726424E-5	1.3713795698446059	4.712536612934363E-5	3.6193309833884615E-8	1.9801222570235448	-1236.6635300311318	115.04997419596252	146.94694556843476	416.2980683566854	1427.7850015854542	2537.1683098409635	656.664489112231	46	7	24	23	48	22
395385000	-46930.08428664123	-45379.36167646961	-1550.722610171614	-45379.36167646961	447.703748488209	0.3898037096168548	0.6636980292757667	0.04093504081229586	0.33476942179479013	0.04633739358452213	0.02028792963942987	0.03981782168372849	9.826283524502102E-5	1.3800827880061965	4.832336404402709E-5	2.440065296040617E-8	1.7142290163896414	-1228.1781793229486	101.21446767119724	299.29321845125753	472.6320263188651	1082.8039774856952	2530.3983224949843	413.5736652407409	48	10	20	25	48	19
395390000	-46935.41556796445	-45368.09296628531	-1567.3226016791366	-45368.09296628531	468.6590512056812	0.38841872686583295	0.6657270127601463	0.03367519216171716	0.33476942179479013	0.04633739358452213	0.02135938648851429	0.04708484495557944	9.588164130818734E-5	1.2374859829734792	4.695215927073378E-5	2.233212414410469E-8	1.6717307773618524	-1240.6631368718515	105.9172640668237	242.650100708873	701.022311531523	1848.264875557855	1795.7732449061277	475.38345477820957	56	8	12	11	62	21
395395000	-46931.325952117135	-45381.933785824716	-1549.3921662924192	-45381.933785824716	432.6678524348251	0.38841872686583295	0.6657270127601463	0.035438226352270424	0.3351771524904477	0.06046528979505898	0.022391875954775698	0.043342617284468865	1.0033736379877097E-4	1.3333893299725965	4.84665339795357E-5	3.2955953670180206E-8	1.9550493370433044	-1245.4459764748433	127.13946463937063	186.34764477602425	352.22213176536985	968.1883384834695	1922.2553224673022	199.22269911376625	39	24	2	13	82	10
395400000	-46923.80177194373	-45372.966623942615	-1550.8351480011133	-45372.966623942615	447.1881772813209	0.39228206835055685	0.6657270127601463	0.035438226352270424	0.3775602049866182	0.06046528979505898	0.022391875954775698	0.043342617284468865	8.988195525896954E-5	1.3990057570575207	4.332717719848877E-5	1.6684054390980694E-8	1.6174575183656479	-1250.52380388636	112.12042558047426	190.24174411035776	342.68800402556553	618.5504805643809	1780.939497247528	181.29562955037238	43	19	1	15	80	12
395405000	-46961.31922043804	-45390.2790008829	-1571.0402195551326	-45390.2790008829	434.34000426582753	0.4082797379710283	0.7426232586024835	0.03868600021108369	0.3622868943140862	0.05623713928124752	0.022479711454110606	0.043342617284468865	8.991740484401031E-5	1.4234126165107912	4.359427826822396E-5	1.3056321275105913E-8	1.4952466204880333	-1266.8261829133723	131.95202613152375	233.0236573808879	701.2795083109903	1573.5783303459234	2007.6704987095536	170.59338119493202	50	12	17	14	66	11
395410000	-46958.55552491912	-45381.72985711355	-1576.8256678055723	-45381.72985711355	469.76467948487203	0.4082797379710283	0.7426232586024835	0.03868600021108369	0.3622868943140862	0.06360088259311365	0.022479711454110606	0.043342617284468865	9.284181593148273E-5	1.2954940036515654	4.41420463504879E-5	3.2328269203388625E-8	2.052856243538519	-1270.1416721798155	89.07623609590112	175.7046909624585	971.5841889369198	2752.270353260116	2394.4172463668256	276.6937831133635	34	22	24	2	76	12
395415000	-46967.009796344326	-45400.89707589473	-1566.1127204495904	-45400.89707589473	403.9054834834588	0.4082797379710283	0.7240364288049507	0.03868600021108369	0.3622868943140862	0.06360088259311365	0.022479711454110606	0.04609959033823515	9.101511303794601E-5	1.3159926126312	4.457706971032509E-5	2.161452705865529E-8	1.719692876269059	-1241.5841485123037	108.47078977110495	125.1188875856053	811.4261170576067	640.5846633811299	2362.301327330069	143.24271394309278	37	20	13	13	75	12
395420000	-46964.51973279039	-45418.92947638169	-1545.5902564087016	-45418.92947638169	443.98549083848286	0.4082797379710283	0.7447906228530591	0.03868600021108369	0.37762226829076745	0.058828030842265414	0.025039261112771286	0.04609959033823515	9.618221939832722E-5	1.327223093027122	4.657028115246111E-5	1.495152250730869E-8	1.5143866535143633	-1246.8489826842856	135.69267754516812	153.15618132180128	312.2696029263321	945.6290242774313	1937.942062132549	137.2237148385617	34	16	15	13	79	13
395425000	-46937.0846468171	-45383.43122287488	-1553.653423942217	-45383.43122287488	507.4929347728174	0.4072511122415463	0.7447906228530591	0.03868600021108369	0.3462977663259858	0.04935378333165402	0.020398164823052456	0.04609959033823515	9.611162152480337E-5	1.4092732452843966	4.543976872410264E-5	2.1386777631203916E-8	1.7498728356959232	-1259.404875006208	103.73048309279642	132.91474206838606	379.5522618705544	1449.7496893677633	2314.594579870737	835.3958578989973	27	38	4	18	69	14
395430000	-46940.767526264266	-45389.2653372225	-1551.502189041761	-45389.2653372225	513.5839316790268	0.4145454381648564	0.746542312400092	0.03868600021108369	0.3462977663259858	0.05093437820902886	0.020398164823052456	0.04609959033823515	9.082073551077414E-5	1.402249854322895	4.251863497928473E-5	2.8070729612786647E-8	2.0634783580873313	-1263.770390473874	129.9361824717424	137.4157304120124	672.7545268597236	1700.770337210998	2791.6166045912905	142.96076210830873	34	25	4	35	58	14
395435000	-46961.85672684059	-45393.51210703397	-1568.3446198066204	-45393.51210703397	458.8760906302423	0.42125164728240133	0.8356789973421052	0.03868600021108369	0.3462977663259858	0.04576992304709017	0.020398164823052456	0.052168477341720455	9.563602951184726E-5	1.3660905036158657	4.631368931894948E-5	3.6815193481488455E-8	2.0082439503845047	-1247.5185304103932	145.48511116847018	117.67907986731161	248.7057473171589	1033.2793554529942	2235.756440046368	279.92194251258064	11	44	3	37	61	14
395440000	-46953.19134507655	-45390.16373769453	-1563.0276073820173	-45390.16373769453	538.1879025895175	0.4346293759009215	0.7572560534647426	0.035678561023565585	0.3462977663259858	0.056984901873697424	0.020398164823052456	0.052168477341720455	9.22321772847033E-5	1.4085952188553303	4.608380238783856E-5	2.2493125185566273E-8	1.769028988605905	-1255.8454818115588	180.25358493947428	90.48286510516793	549.1850627926563	1966.5907875409425	1937.8698328277917	270.97092664830313	31	25	8	25	66	15
395445000	-46959.47780542133	-45407.805703021215	-1551.6721024001158	-45407.805703021215	516.040120539743	0.4346774435090887	0.8759164500123663	0.04204385376446232	0.3462977663259858	0.056984901873697424	0.020398164823052456	0.03701175085897487	9.277347028453319E-5	1.31505235387487	4.759419929231551E-5	2.965286784421438E-8	1.9746433124026903	-1232.755385074216	101.05042019749382	77.77733562161183	190.74158483214615	637.7431629114819	1457.4165092028463	99.60372268317843	38	19	2	14	85	12
395450000	-46973.52785961776	-45411.262226590334	-1562.2656330274287	-45411.262226590334	581.372550102546	0.4346774435090887	0.8759164500123663	0.043469654505305905	0.3673224803095283	0.053989424837069845	0.020398164823052456	0.047001689032205855	9.322327541049297E-5	1.3106526245937202	4.948342581907797E-5	2.8467936851593217E-8	1.8113079729670643	-1230.2650171010732	150.59770233631718	66.73579868122827	85.52151051120492	646.83864094819	1654.628178063624	267.077574135213	20	11	27	12	89	11
395455000	-46975.413815474305	-45408.52113640198	-1566.8926790723287	-45408.52113640198	421.1904943532911	0.4471878145585256	0.8622759201872925	0.042317349485535526	0.3673224803095283	0.05830134062912939	0.020535317284949707	0.047001689032205855	8.982203414003173E-5	1.296112417262184	4.8032476776742E-5	3.920286936680742E-8	2.061494924159587	-1220.1872161440438	99.63615176977294	201.3040564216524	50.83137466874296	287.3156779970277	1787.8128514715188	192.87792103030748	18	4	36	6	94	12
395460000	-46966.290484985744	-45408.71666475563	-1557.5738202301122	-45408.71666475563	465.81967588703804	0.4471878145585256	0.874544061619734	0.042317349485535526	0.3673224803095283	0.05830134062912939	0.018266355649736082	0.04087120081597216	8.638421092556692E-5	1.3710798745273867	4.453018742529929E-5	2.4276262179888003E-8	1.8922568507511608	-1241.531217204706	177.55510472380928	473.1022734541534	83.73502473795033	359.3635979891674	2088.1319332216476	197.89296330939416	19	1	37	6	95	12
395465000	-46983.02121012243	-45417.73551784711	-1565.285692275323	-45417.73551784711	399.8128054150708	0.44311399125751544	0.9357686719068483	0.0438806508168989	0.3673224803095283	0.053611777724550676	0.02539092836583289	0.045085093333104974	8.93427480961556E-5	1.3231018871142723	4.638831215563056E-5	2.6432139134118965E-8	1.8603447855143422	-1235.1715940039487	137.58683771598527	59.993077468112226	80.13208609846663	429.02780489383315	1894.8309338797974	179.84443811226123	29	5	23	18	83	12
395470000	-47006.781213585964	-45435.71431808141	-1571.066895504556	-45435.71431808141	387.76476268987784	0.454363135431086	0.9357686719068483	0.0438806508168989	0.3673224803095283	0.05388495517454104	0.023414753396747607	0.041496546240663935	9.305328220396285E-5	1.3445065110484613	4.817358525773722E-5	1.9340022911704436E-8	1.5460901220622623	-1227.302979494434	231.94988824887406	62.37713384190355	386.0025043668471	1834.9675149411603	2414.7633731795986	95.7929392653885	21	36	12	22	67	12
395475000	-46972.13872601405	-45409.50000683825	-1562.638719175798	-45409.50000683825	362.3986764420416	0.4516714553053661	0.9357686719068483	0.0438806508168989	0.3673224803095283	0.05388495517454104	0.023414753396747607	0.04762398828763436	9.370486919030321E-5	1.4064822608178484	4.9065662112762016E-5	4.3800194409924875E-8	2.1570804460713906	-1241.4875288123637	132.53441657816376	72.80091991933102	390.0664734392265	1340.125984240176	1717.4556583958704	81.10916026999564	10	48	6	27	67	12
395480000	-46992.05165850428	-45414.31118017046	-1577.7404783338218	-45414.31118017046	382.6474802570647	0.4535851911874381	0.9126347682328688	0.0438806508168989	0.3673224803095283	0.05887558089712339	0.023414753396747607	0.04762398828763436	9.297711783422152E-5	1.4437099595430656	5.0787012059948926E-5	4.303496722884054E-8	2.116557082047036	-1227.8980192182642	153.15052008033175	91.05987780764971	613.4300887646635	1702.4785693506337	1838.5145370566058	90.67243492984583	5	53	16	26	60	10
395485000	-47027.651391605126	-45412.30452221752	-1615.3468693876086	-45412.30452221752	413.7712588161249	0.4535851911874381	0.9126347682328688	0.04557831603189062	0.3673224803095283	0.05887558089712339	0.023414753396747607	0.04762398828763436	9.254508944717305E-5	1.472153305099783	4.868549547072859E-5	3.579259091635068E-8	1.8750378130777354	-1252.0471368996882	77.2211967655548	106.1561058435972	679.8748164858932	1749.7571928138923	1341.6148584595007	105.80657508316203	6	51	5	48	52	8
395490000	-46998.59502367086	-45406.47982398622	-1592.1151996846409	-45406.47982398622	442.20883261205705	0.451922410303107	0.9126347682328688	0.043497895020844723	0.3673224803095283	0.06457005651435334	0.02346732673074264	0.04224400351661305	9.041525624829554E-5	1.3755716273194918	4.824686571391425E-5	3.4110942076842E-8	1.9634928451529792	-1245.0688547301556	88.9604599995226	82.63664782418466	472.58224059309373	2003.8435776547333	1657.3658927653512	547.3054307414856	3	53	6	50	42	16
395495000	-46962.17254126726	-45408.29495651712	-1553.8775847501404	-45408.29495651712	391.7508785602843	0.451922410303107	0.9126347682328688	0.043497895020844723	0.3673224803095283	0.04908480940035729	0.024464933649524467	0.04224400351661305	9.131968201220332E-5	1.3309940933277868	4.7546084728243805E-5	2.287656935337723E-8	1.7270650984524312	-1237.5841217305265	79.25058851587102	99.13440072840282	438.0121357971571	1576.4570695623938	1902.397952261434	258.8843105733378	2	56	5	70	21	16
395500000	-46978.9462621746	-45416.22339843354	-1562.7228637410624	-45416.22339843354	401.9515184385796	0.44518958718671076	0.9126347682328688	0.03517542224062154	0.3673224803095283	0.04908480940035729	0.016042047303885528	0.04702637612277913	9.481987713957857E-5	1.3501681248939759	5.026978337317386E-5	2.2715031811972856E-8	1.6246886910758234	-1228.1805356107986	83.56997917406952	84.68523849292468	646.9064031998596	1455.7979030341016	1697.2263149402415	395.7771235557689	39	20	14	51	30	16
395505000	-46936.03462040633	-45396.15917472006	-1539.8754456862762	-45396.15917472006	467.85704005688865	0.46785904145019486	0.9126347682328688	0.03517542224062154	0.342659539466408	0.05698140460322567	0.025737964254598542	0.04702637612277913	9.059051936423041E-5	1.3889042674268	4.596105822743575E-5	1.6700696828887517E-8	1.6720107639813167	-1247.4022602812365	139.3961776306604	96.23660049706373	367.8969936335333	2471.400878960016	1719.1875582179393	347.573285783666	18	36	8	71	22	15
395510000	-46949.46996966975	-45404.964601920285	-1544.505367749466	-45404.964601920285	483.26514528606907	0.45137330502616235	1.0048279846658446	0.03989531760902001	0.342659539466408	0.05698140460322567	0.01987935203915156	0.036516782269562204	9.628289955112515E-5	1.3709346101775157	4.892907991905388E-5	2.0738020147870217E-8	1.6118940834024131	-1220.465485737279	71.89685913674187	69.07616242553723	278.77635759515346	1804.875425295919	1641.2655386555152	326.74497871258467	34	25	11	52	37	11
395515000	-46928.51525052719	-45395.917493445835	-1532.5977570813577	-45395.917493445835	455.49410538912025	0.45137330502616235	0.887064247331596	0.04184675781536486	0.35415418237433816	0.059126702626335834	0.01987935203915156	0.04532051487043849	9.702897964127276E-5	1.4199334362097438	4.824533560721818E-5	2.5534763187548464E-8	1.7073116110398046	-1209.0041601706348	76.6325020630171	57.77459273576454	222.91300348023285	1289.3288976814881	2137.527308706158	160.32920016025045	41	19	7	33	57	13
395520000	-46912.54744758075	-45377.52354096927	-1535.0239066114834	-45377.52354096927	400.90051723671047	0.45137330502616235	0.887064247331596	0.03767745811067086	0.35415418237433816	0.050054340117162664	0.023185417005031548	0.04532051487043849	9.991857392948219E-5	1.4071495046600968	5.112576170539459E-5	2.664436215806194E-8	1.759326616080521	-1215.0012374354167	80.24011035530886	40.00403529603876	206.66711480613645	1245.947867408882	1576.067148407364	249.030191813903	50	7	3	33	65	12
395525000	-46927.377276225794	-45382.262016869434	-1545.1152593563604	-45382.262016869434	400.1397053680781	0.45137330502616235	0.887064247331596	0.03767745811067086	0.35415418237433816	0.050054340117162664	0.021291182331040596	0.03712388103324821	9.597028943734045E-5	1.4227052850042599	4.99768856093522E-5	2.4289517802420423E-8	1.7012737230422845	-1217.173028240538	94.67217283545544	72.72855809450671	175.20104110752888	743.9902196131642	1657.833406305132	132.75795336437716	42	13	2	32	71	10
395530000	-46941.32261193113	-45400.696526831925	-1540.6260850992023	-45400.696526831925	448.0360009217538	0.45137330502616235	0.8283103491799729	0.03775729302085544	0.35415418237433816	0.050054340117162664	0.018461128551094663	0.04132695152826363	9.800018161859477E-5	1.387899052378081	5.058810315086388E-5	2.5301016978933948E-8	1.6963038496722718	-1215.5215339459608	100.5181462458811	64.90032232607741	183.37124025809422	883.7631124820182	1608.718059855317	205.13745583141912	39	18	4	30	68	11
395535000	-46942.8109117293	-45400.44226990173	-1542.368641827566	-45400.44226990173	443.9589075977384	0.42974438530356346	0.8283103491799729	0.046410015456700544	0.355978963471906	0.050054340117162664	0.018461128551094663	0.03980145356058803	1.0070301004568575E-4	1.4256685252869097	4.804810312356059E-5	2.6624436315885186E-8	1.7661898182456377	-1227.4728024577346	138.2979325360318	68.63793610377486	332.02944176377787	1351.8776818259616	2240.3851801620476	307.47280879650276	27	30	4	19	77	13
395540000	-46918.6378371623	-45392.62951722804	-1526.008319934259	-45392.62951722804	409.6717867194153	0.4548479996859679	0.8283103491799729	0.03273113539921117	0.36406457218438104	0.05094927998479179	0.021807161685948453	0.04423262360580688	9.992374241094468E-5	1.412007965331733	4.689319296084723E-5	2.5085037164846225E-8	1.7920686624074267	-1228.2395579540873	101.52711097141798	82.4197270230404	562.5061045153366	729.2309455635036	1716.6644263451126	149.31669731290864	27	31	20	7	73	12
395545000	-46932.854704936886	-45403.39802651035	-1529.4566784265337	-45403.39802651035	374.7495396015402	0.4372461500709139	0.8283103491799729	0.03127953067737213	0.3232019550226327	0.05094927998479179	0.021807161685948453	0.04590416344194246	9.961760998000869E-5	1.4040435977839147	4.8553168195373686E-5	3.5014789766751444E-8	1.9348521106607337	-1215.1055652580894	98.56395902457882	77.00394323705918	313.64938423993897	1390.1718401805742	1633.3877232551865	147.57893012378017	29	29	2	28	69	13
395550000	-46919.86298858574	-45391.78308821871	-1528.0799003670281	-45391.78308821871	380.7391035227859	0.4372461500709139	0.8283103491799729	0.035834239539888076	0.3666347215008127	0.05094927998479179	0.01722023851800802	0.04590416344194246	1.0036567901515222E-4	1.4448250869650765	4.86178050922763E-5	1.9586813703197202E-8	1.630956418653195	-1235.041145640244	129.23060083799558	74.56843632377868	300.95020324075426	1231.1536381067224	1606.3536765932788	162.22396390627935	9	47	3	36	65	10
395555000	-46909.521463119134	-45378.97792926342	-1530.543533855716	-45378.97792926342	399.80990103224764	0.4372461500709139	0.8283103491799729	0.035834239539888076	0.356496659272793	0.05094927998479179	0.021733827557232726	0.04520351338798032	9.551268225002923E-5	1.3788505761546361	4.7352164971987477E-5	1.9024645482698897E-8	1.6918100229942308	-1228.504760145176	80.23669622125864	73.05848859782051	238.31650116613645	1078.9941184640245	1665.1576469870352	328.374601635292	20	37	3	25	72	13
395560000	-46945.613001927195	-45404.31173206494	-1541.301269862252	-45404.31173206494	418.67410464811695	0.4372461500709139	0.8283103491799729	0.041124213697236595	0.356496659272793	0.05094927998479179	0.021733827557232726	0.03971203616599515	9.534632285301067E-5	1.411184321737275	4.612029584477652E-5	1.4241291197679574E-7	3.665588086939383	-1232.3962800091551	106.69205347975029	68.84248498007204	336.07269302300915	2353.2653935174626	2147.9280248812092	226.15602470514773	8	50	2	36	60	14
395565000	-46946.664252082766	-45394.00434852419	-1552.6599035585741	-45394.00434852419	409.89127872773	0.44656393002396844	0.8283103491799729	0.041124213697236595	0.356496659272793	0.05355653246464223	0.024986961604459845	0.03971203616599515	9.358952285248032E-5	1.3254386322491842	4.8265964602645155E-5	2.4266897007743458E-8	1.7894964267762943	-1241.1450394506664	304.3063597384382	61.24184125227469	210.70605948295383	749.9157408390276	1990.5929267688002	218.5030829636994	10	48	4	6	89	13
395570000	-46954.5213516722	-45386.51735141792	-1568.0040002542846	-45386.51735141792	438.93162313362404	0.44656393002396844	0.8283103491799729	0.041009266411331784	0.3499128847366585	0.05355653246464223	0.023728119461434476	0.03971203616599515	9.410671185612801E-5	1.3140615762257297	4.632087450997501E-5	2.4153310024439916E-8	1.6626521391867906	-1235.7888755079055	149.96760932939466	90.97334843501692	461.4749491866482	1082.821694749884	2091.4884570567856	338.8562467359969	22	37	7	1	90	13
395575000	-46935.49222334016	-45398.98131613084	-1536.5109072093182	-45398.98131613084	442.00402213601126	0.4466611514582388	0.8283103491799729	0.035260653322346375	0.35390795292190763	0.059951079011448784	0.023728119461434476	0.03971203616599515	9.913375319681515E-5	1.3466715841771515	4.895188936995732E-5	2.9375971357931697E-8	1.8028720618663565	-1215.2965776041938	164.89553421503985	58.97058245946098	361.7818968298935	726.9696722401362	1810.9359269823046	194.84829629424388	13	45	5	6	88	13
395580000	-46950.85925315535	-45414.2747919242	-1536.5844612311491	-45414.2747919242	435.60415263402314	0.43465441363137297	0.8283103491799729	0.036880189724584005	0.35390795292190763	0.059951079011448784	0.02210443003705788	0.03971203616599515	9.974881288920423E-5	1.3026113462903857	5.0314542214684094E-5	1.5315060826034303E-8	1.4339552370426782	-1225.774546713774	265.6422540953636	105.14764971898974	285.15009664554486	1044.7649110503762	1725.2129382228945	94.81876491480965	7	47	7	13	83	13
395585000	-46943.25975439438	-45406.61846923178	-1536.6412851625998	-45406.61846923178	526.1128542731384	0.43465441363137297	0.8283103491799729	0.036880189724584005	0.35390795292190763	0.05381068914557018	0.02210443003705788	0.04241378138533643	1.0315949343111395E-4	1.2902704327037084	4.846843687689823E-5	2.468116774502621E-8	1.6496247586455663	-1221.5951814870373	107.51768660152045	107.00706496551174	146.76128939404472	348.03827038806156	1758.2729917722847	219.93592647041908	9	48	1	18	80	14
395590000	-46948.427114937964	-45413.52079324648	-1534.9063216914863	-45413.52079324648	443.6468937161237	0.43465441363137297	0.8283103491799729	0.036880189724584005	0.37016946997882694	0.059869991820658185	0.02210443003705788	0.041984681503685825	1.0408676112705647E-4	1.4430715196951232	4.943800913107233E-5	2.718419493091965E-8	1.7234914608003935	-1227.4762071952507	126.0710390278935	75.72494551634257	174.4000385435236	477.5918424222125	1745.9997502147237	157.47846707166173	9	44	10	7	86	14
395595000	-46968.85943257645	-45417.001917156245	-1551.8575154202053	-45417.001917156245	427.7081777744141	0.4466701835837612	0.8283103491799729	0.036880189724584005	0.317243654574443	0.059869991820658185	0.01897421279885798	0.03981447468069359	1.0330763523929085E-4	1.4273397516352884	4.6891266532063566E-5	4.747439619687096E-8	2.207168033056402	-1251.2517498660968	91.15174310169859	31.238403548490375	206.71690580100645	409.4731106878143	1717.690054787455	501.4389657463274	39	6	13	17	80	15
395600000	-46982.89700724805	-45411.62478038132	-1571.272226866732	-45411.62478038132	440.89584291008237	0.46347303164091397	0.9200582696411613	0.03314758609854288	0.34727992008773595	0.059869991820658185	0.01897421279885798	0.04646113942424795	1.0399399541973456E-4	1.4313660942887982	4.9287210790374885E-5	3.824819411541734E-8	1.8630545481792529	-1238.0506941351334	72.00302842335087	151.33695143499685	302.66933021292186	602.7890042790809	1935.3705589507006	197.89119800608145	54	3	5	9	86	13
395605000	-46959.76164677594	-45407.096738873035	-1552.6649079029057	-45407.096738873035	435.1696368494322	0.4579021373183968	0.9506632031646898	0.03845891283852118	0.34727992008773595	0.055148215397335366	0.020880853624918906	0.04016056637182254	1.062554688439959E-4	1.407778802455782	4.781251854193121E-5	2.427389832233929E-8	1.6122266786675943	-1231.9848261668574	124.00350802590629	118.38952087017195	76.7610242132624	408.9454251671102	1867.5504600303807	163.3023067365407	11	33	17	14	81	14
395610000	-46953.51969608165	-45423.97273654314	-1529.5469595385082	-45423.97273654314	406.27595399968806	0.4579021373183968	0.9528781329251507	0.03845891283852118	0.3564974650851287	0.055148215397335366	0.022186577159016608	0.04016056637182254	1.0687671141593132E-4	1.3650268901244433	4.7835837125545904E-5	2.4802828796158327E-8	1.6158573120091582	-1213.8355734957838	71.44463637296359	79.06876933593728	66.26776268648128	455.2929397758249	1748.2589498349332	370.7967810520304	2	34	25	16	77	16
395615000	-46931.95938262606	-45386.31212655596	-1545.647256070102	-45386.31212655596	405.3248131285852	0.4579021373183968	0.9528781329251507	0.03518892868975345	0.3428464941678929	0.0539434455995371	0.019904755359014162	0.04016056637182254	1.0935901155352818E-4	1.36721196220835	5.087580444331842E-5	3.014687713147057E-8	1.6364934348946958	-1209.611112899842	77.7628432058951	69.60615903612069	529.7452002019824	1386.363091427033	1839.582082184877	162.5105447088867	35	22	25	6	69	13
395620000	-46923.54153990083	-45392.03565376316	-1531.50588613767	-45392.03565376316	371.1056120476023	0.4701774749237665	0.9528781329251507	0.03517088155566887	0.3428464941678929	0.04917882143254772	0.019904755359014162	0.04016056637182254	1.0826049824996346E-4	1.3973883302204715	4.82206258718713E-5	9.76923612557845E-8	2.7770808591021545	-1213.8822874335028	77.7734561083668	88.66950610377192	349.7912858267166	1687.2969715394672	1985.916550865912	176.8364087661538	23	32	23	5	77	10
395625000	-46950.55424540012	-45400.59751229848	-1549.9567331016344	-45400.59751229848	355.98411652026857	0.4663999256527702	0.9528781329251507	0.03786556982106728	0.351410630818981	0.058637647800064197	0.019904755359014162	0.039688882964099635	1.0848913607385177E-4	1.3759508166857999	4.869517888073261E-5	4.827958414226962E-8	1.9321043829065518	-1222.7545884871406	89.74863196020692	103.15800848527486	306.4444011077915	1201.5494452418682	2159.2409860115467	80.11526915850426	27	27	23	5	74	14
395630000	-46947.40952482029	-45405.74272095651	-1541.6668038637767	-45405.74272095651	378.7308701846824	0.4663999256527702	0.9401496898050977	0.03786556982106728	0.38056793586340754	0.06165224819768936	0.019904755359014162	0.039688882964099635	1.0784605084623427E-4	1.4366717442760897	5.032553623327181E-5	5.324063222098944E-8	1.9375783508362394	-1198.6974364894768	66.56261111847513	58.034356860397715	269.79960123349747	555.6750316551738	2077.3472591240065	122.11700135146778	44	14	20	11	66	15
395635000	-46923.3219389361	-45403.04876666868	-1520.2731722674175	-45403.04876666868	385.15257315863715	0.45007186855113324	0.9401496898050977	0.038236273589089605	0.38056793586340754	0.05488077352032708	0.020445493536995585	0.039688882964099635	1.0873944513097986E-4	1.3981979672643017	4.917028665170595E-5	2.5236789619262954E-8	1.6412616048891917	-1210.6935560325799	88.3839247395214	336.148337672388	600.6938491998129	1115.7963480391443	2354.747342622456	260.24625600023234	56	16	8	19	54	17
395640000	-46939.92914169346	-45399.7028903192	-1540.2262513742623	-45399.7028903192	380.65998823333155	0.4638255882619737	0.8646702232361592	0.04183558729245045	0.33826997115498453	0.05600233236150335	0.020445493536995585	0.03850211207313132	1.0707457522129991E-4	1.4083191013248293	4.856708796096384E-5	7.665490494273225E-8	2.310598091968579	-1202.0414714291003	88.04480347851029	414.76890482938245	452.2566318865244	1175.4896084673633	2299.193953848767	68.22691170657303	55	20	1	18	59	17
395645000	-46920.56949080518	-45394.78336372	-1525.786127085178	-45394.78336372	350.1254410609959	0.45091317567917377	0.9575787410826733	0.030935399920080184	0.3390149994078651	0.05600233236150335	0.020445493536995585	0.03930951870186288	1.1215396133497078E-4	1.4640208876469802	5.146928948494651E-5	4.933702732838566E-8	1.961486928524304	-1207.4656140212815	119.22742392737766	537.4147314381669	327.56639952725544	1464.0082480176761	2762.2636577833246	75.94335672861169	66	13	7	13	55	16
395650000	-46917.629460768185	-45403.970807430545	-1513.6586533376383	-45403.970807430545	358.5381903467121	0.45091317567917377	0.8584043407803998	0.030935399920080184	0.316787669977979	0.05600233236150335	0.020445493536995585	0.03771084404280205	1.1410672069620552E-4	1.4123534152770343	5.2485205916552144E-5	4.030560948707705E-8	1.867567217338139	-1206.23815898399	78.72254645960527	126.8535533257038	227.42151743730258	660.048625022714	2159.1843196479654	161.63587856618216	54	12	1	15	73	15
395655000	-46909.50678009819	-45410.81308447075	-1498.6936956274449	-45410.81308447075	339.27453606804966	0.4503717279034758	0.920843430530014	0.0362595017531921	0.3216382162392976	0.05600233236150335	0.020445493536995585	0.04335263671563517	1.2124657178031163E-4	1.4461287013579502	5.587417946288935E-5	3.010841813845673E-8	1.6709495620440085	-1195.061079126843	86.53800423723793	189.46698182713695	587.3744645991165	385.11096460466774	1714.5588234142858	114.32843356382992	57	7	14	4	73	15
395660000	-46922.64682791922	-45397.45435042307	-1525.1924774961533	-45397.45435042307	402.2160635974689	0.4503717279034758	0.920843430530014	0.0362595017531921	0.37808328050803597	0.04904300664864123	0.022181522775991554	0.04335263671563517	1.1991578316483334E-4	1.3151245180420736	5.582294785044046E-5	7.193329942034751E-8	2.142583174073956	-1194.6482896642297	87.26704512074029	80.9170624164774	198.99508268966133	625.6032509088892	1508.381678800062	151.73882720139073	28	19	30	6	72	15
395665000	-46958.02957500067	-45422.38806584673	-1535.641509153936	-45422.38806584673	370.4387762552976	0.45204455991364917	0.8361089936289202	0.0362595017531921	0.37808328050803597	0.04904300664864123	0.018304582199698643	0.04193125741938166	1.1658930951451546E-4	1.363059790005137	5.386428072674144E-5	6.26206579440518E-8	1.9585032111719785	-1178.5445727915028	91.17491937385005	183.5191004594729	270.3438356666847	746.6845021326162	1879.8507372625588	264.56013238349396	55	21	1	21	55	17
395670000	-46936.45732628644	-45404.55037488439	-1531.9069514020555	-45404.55037488439	385.94731946966647	0.44318791827027737	0.8361089936289202	0.038521948064656836	0.3357629880966201	0.04904300664864123	0.02285521828076055	0.04193125741938166	1.238915143392564E-4	1.3694111786730572	5.9112545822288455E-5	5.049838572614968E-8	1.7609831119298514	-1185.044630912031	72.57658109856882	236.2563684957157	921.8878361237951	1071.7107492874864	1897.2222122964108	131.5574500145467	54	20	5	45	30	16
395675000	-46931.54559005623	-45390.96688390835	-1540.5787061478802	-45390.96688390835	371.61433282494653	0.43340237716564095	0.8361089936289202	0.03492509160358808	0.33114544274872415	0.04645089471445651	0.02248525184751985	0.04193125741938166	1.1795103699789266E-4	1.3240765535785999	6.044043283204924E-5	2.8219904521875193E-8	1.4901971579517954	-1194.6060830997897	100.0368606815509	278.6639444498063	886.3525783700995	2128.643974916395	2045.838452609296	270.11600123291345	56	4	37	21	36	16
395680000	-46943.53678879108	-45419.728001703785	-1523.808787087301	-45419.728001703785	367.2608145551663	0.4337330805613541	0.8498334138458873	0.03492509160358808	0.3382186892685392	0.06117789316403013	0.021179722299100156	0.04119140633437061	1.2003262980334613E-4	1.1626519196440397	6.198097021103754E-5	4.123377818916191E-8	1.659198858644336	-1172.380573633752	73.00612694037525	219.85585721809687	860.4106435207472	906.3136872067682	1132.590203019713	187.21671769882136	57	7	29	11	50	16
395685000	-46951.35532469833	-45413.745495143085	-1537.6098295552436	-45413.745495143085	371.6197397933769	0.4337330805613541	0.8498334138458873	0.03272351912555908	0.3382186892685392	0.051627242163068604	0.02029210513944723	0.03579254873346552	1.1763042387545306E-4	1.215068383895205	6.11940069731771E-5	5.678543056248952E-8	1.9190061556183853	-1174.1722415675752	68.27399051277557	145.5755247366055	567.0487021132766	1106.1788167999366	1543.0059940477108	199.0650653254748	57	4	20	35	38	16
395690000	-46968.19645013589	-45424.079596712756	-1544.116853423136	-45424.079596712756	389.4549013557683	0.44746104524210717	0.8498334138458873	0.03884377539274839	0.3382186892685392	0.05244353909213041	0.025635524739241564	0.03579254873346552	1.1353633227020764E-4	1.227109148013784	5.9588651619073505E-5	3.312988024306722E-8	1.5763297847781932	-1190.5712121945062	73.42660178878812	202.7523642683604	623.0439035423149	1208.2791294329058	1976.0683102701853	396.2678618393588	52	8	10	39	46	15
395695000	-46986.37994703852	-45424.940467090106	-1561.4394799484112	-45424.940467090106	366.3891200250946	0.44746104524210717	0.8750690215500719	0.03884377539274839	0.34862563644461614	0.05244353909213041	0.025635524739241564	0.042349557865835025	1.1486915384783291E-4	1.168741272326768	6.12809193411368E-5	3.1425267188925836E-8	1.4633454785511222	-1180.6466227185094	76.95846683176023	278.1276531849887	1179.2301620112469	957.9808458635911	1830.7229175329367	140.46074306675638	58	5	10	66	18	13
395700000	-46960.12318236901	-45420.21196425694	-1539.9112181120695	-45420.21196425694	362.15150284864774	0.45040678729682293	0.8750690215500719	0.03884377539274839	0.35795912380709366	0.05244353909213041	0.025466475399223643	0.03697176174152975	1.1095116342276626E-4	1.1396841786176495	6.064332257415032E-5	2.193426419227125E-8	1.358063797787921	-1178.408342914471	70.6800509862575	506.7601021551034	910.4360813497005	1096.9674341806865	1719.000755909489	248.77081064705933	62	3	6	83	3	13
395705000	-46970.88754011851	-45434.06955984521	-1536.8179802732975	-45434.06955984521	351.8068436284771	0.45040678729682293	0.8750690215500719	0.03884377539274839	0.35795912380709366	0.05380490964600263	0.016210854098673677	0.03697176174152975	1.1500869715827414E-4	1.0903328459804313	6.334014905796882E-5	2.0206755716663583E-8	1.284151748667262	-1178.8755150361142	81.51036996401855	293.96334838519056	742.2361321167023	1256.4705824447508	605.9706565097058	135.62591049103486	62	1	19	76	2	10
395710000	-46950.445493940184	-45430.857196968944	-1519.5882969712436	-45430.857196968944	352.72254550484877	0.4332402701952946	0.8339441408142227	0.03883346814203816	0.35795912380709366	0.04878174840328152	0.026934182563465258	0.04095204959283368	1.1226320324439974E-4	1.16091650906593	6.188775255382762E-5	3.075137689093194E-8	1.593020203224848	-1175.4895473449749	72.20146166197408	606.3588527964802	717.9764063149815	1035.610917108171	275.35387183444226	93.91435869050596	61	26	4	65	7	7
395715000	-46947.37688842666	-45411.87917244824	-1535.4977159784178	-45411.87917244824	361.7435480727896	0.42307358950519197	0.8339441408142227	0.03718814375783344	0.35795912380709366	0.04878174840328152	0.019617520489726394	0.04009548001052385	1.1694913759368469E-4	1.1795195378838568	6.24351563682362E-5	2.2255057813502825E-8	1.3500588760977126	-1192.9966588679779	74.07197200696238	238.26819682544362	600.7387657501428	1772.8757677850774	264.55342471073357	267.37737344836194	59	3	31	64	2	11
395720000	-46942.174573208526	-45406.83005070039	-1535.344522508139	-45406.83005070039	336.8340658969283	0.4572720946761223	0.8815607559992202	0.034570184569692894	0.35795912380709366	0.0507149583857518	0.0198150814614944	0.04009548001052385	1.0814373360417637E-4	1.1334659205145403	6.0234335506641464E-5	3.0544927833310715E-8	1.5882824159131521	-1181.4271628448882	75.82658529616603	393.9257896915487	897.1499592257583	1506.1951227269556	149.83432002222602	67.30042070034258	61	1	31	66	2	9
395725000	-46977.958425693905	-45433.76411926036	-1544.1943064335444	-45433.76411926036	376.9169778316877	0.4457862302540484	0.8554482890043683	0.03454003173269764	0.35795912380709366	0.058584759764467045	0.0198150814614944	0.0398802936672901	1.1495366079476498E-4	1.2103043509596227	5.9970907446135267E-5	3.843674829794489E-8	1.6618877159677579	-1189.3529839551873	89.92426336393102	128.3342147713315	731.9599446970368	2137.6565719964206	392.81680902235587	186.08146093914917	58	5	32	62	3	10
395730000	-46967.40734587744	-45444.57306551101	-1522.8342803664298	-45444.57306551101	319.72967555074655	0.43771921644923867	0.8554482890043683	0.03454003173269764	0.35795912380709366	0.058584759764467045	0.021784634489802907	0.041213120582539696	1.1014824370598645E-4	1.2411942209102775	5.8247458316349966E-5	3.6307394964623125E-8	1.7331347974427311	-1182.7885900140782	95.93599604487488	243.77791709388288	947.3025673865486	1589.4415891446492	582.7104756462729	20.482834180345854	63	1	17	74	11	4
395735000	-46955.34843503427	-45426.32756462491	-1529.020870409361	-45426.32756462491	312.7303787905892	0.44506330647287506	0.8829089026009018	0.03454003173269764	0.35795912380709366	0.058584759764467045	0.021784634489802907	0.042796094468689316	1.1906313287952842E-4	1.2685719657002221	6.186905490899529E-5	3.825066281915815E-8	1.651102990570065	-1191.2283292209343	96.00468329183298	255.23897702131435	518.6604867074931	1367.2394900397521	313.9919617509783	34.113361852986934	57	2	25	70	11	5
395740000	-46917.27929594524	-45408.664444671325	-1508.6148512739182	-45408.664444671325	330.4529731073994	0.44506330647287506	0.8918402501714372	0.03454003173269764	0.35795912380709366	0.04624958513072582	0.023445179129201677	0.042796094468689316	1.2225525985835948E-4	1.2990014981153275	6.16929351095442E-5	3.236866654486864E-8	1.57625546008156	-1193.3460269436425	55.58972346668108	171.76217320358649	688.3721622909874	1523.9448356629293	237.23698818391344	170.35796186175833	54	3	21	77	10	5
395745000	-46908.364002624934	-45402.2620770123	-1506.1019256126344	-45402.2620770123	339.244729803784	0.4488897188278132	0.864537370619515	0.04190517929662198	0.35795912380709366	0.04624958513072582	0.023445179129201677	0.042796094468689316	1.1932288081566726E-4	1.321638267837594	6.175020816169117E-5	2.7665103876215945E-8	1.5473884341564836	-1195.4937459229031	76.0852746427802	462.44698922711285	853.2152659786445	1382.8559908165357	546.9396103536435	184.37478609575896	57	7	20	71	3	12
395750000	-46932.091007981275	-45398.729471979816	-1533.3615360014571	-45398.729471979816	389.97460885331526	0.4488897188278132	0.864537370619515	0.04190517929662198	0.35795912380709366	0.04829277832342844	0.022550311658781665	0.037015544557751266	1.1702117336417796E-4	1.3704275601017715	5.875505186597552E-5	5.5982659538685836E-8	2.0039366676318924	-1205.2394725272409	80.1408942250472	867.0570971641616	1768.415847676873	1949.2853379197145	1279.1609180802627	229.64357736134676	55	28	4	67	5	11
395755000	-46893.64300807528	-45397.235288169155	-1496.4077199061305	-45397.235288169155	389.4519148289207	0.4488897188278132	0.864537370619515	0.04190517929662198	0.35795912380709366	0.05050320221824392	0.018417776242048635	0.043445582571361475	1.1979376952376785E-4	1.353853507210408	5.833609392039961E-5	3.548621489736456E-8	1.7325178125023324	-1197.5621130422987	93.6206854509426	286.5302699654058	557.6270939730471	1395.3946253389815	427.14134231963584	262.57144178972686	52	11	17	70	2	18
395760000	-46913.06913895012	-45414.98330823845	-1498.0858307116741	-45414.98330823845	426.11802204306406	0.4458834501106564	0.864537370619515	0.03387527669460124	0.35795912380709366	0.05543495894897155	0.018417776242048635	0.043445582571361475	1.1989986410855623E-4	1.3149681335833432	5.635039278878799E-5	4.9488194489538267E-8	1.9711941850660273	-1191.5075804906783	67.92676666120347	168.268365218396	693.0542555939267	1918.0685616224137	345.99215941693944	319.6163226198021	54	14	9	73	14	6
395765000	-46912.58416430115	-45409.60967415813	-1502.9744901430247	-45409.60967415813	395.8002921384357	0.4390555579612537	0.864537370619515	0.03387527669460124	0.3337570575967306	0.050467547514228536	0.018417776242048635	0.04342083660252166	1.1801778315315716E-4	1.284909508675328	5.3591669519315675E-5	2.4074191583371756E-8	1.6230026748913238	-1228.3751502563932	74.01646097126705	216.72550670419557	1063.9230096782542	1739.78551909656	498.4728392989495	762.0131238476315	56	7	19	66	19	3
395770000	-46900.41968179185	-45415.407751859544	-1485.0119299323082	-45415.407751859544	401.52603886838585	0.4390555579612537	0.864537370619515	0.03724924408104678	0.3337570575967306	0.050467547514228536	0.02057592560497573	0.034866132124225464	1.2762058321407035E-4	1.2803009417044915	5.777902997582408E-5	2.362772206679418E-8	1.5426218488102215	-1217.9769758507025	100.42307797592173	190.09398021154053	1121.9969369258217	2212.2148405055773	1593.6761970519283	288.1288983032593	64	2	14	32	44	14
395775000	-46912.411074801465	-45402.29991865848	-1510.1111561429868	-45402.29991865848	389.6115409661334	0.4390555579612537	0.864537370619515	0.03724924408104678	0.3337570575967306	0.050467547514228536	0.018789116966079367	0.03516415473623776	1.2966439089670813E-4	1.3375946830320937	5.703241266288828E-5	5.181569323437572E-8	1.9375885184388129	-1222.5777103620246	110.49885175415507	358.2055987925204	1390.6093444646565	1174.0456995623754	1523.3485491605422	355.3419417496512	57	8	50	16	21	18
395780000	-46903.43533567962	-45417.373605898625	-1486.0617297809968	-45417.373605898625	371.28877252505845	0.4390555579612537	0.8623590232514804	0.03724924408104678	0.34369619861841694	0.050467547514228536	0.023144560627487723	0.036942235234362596	1.3022485911854854E-4	1.3587202450678897	5.983020464055659E-5	2.9334988723853334E-8	1.6107222603027367	-1208.9169434498976	83.02263662688551	314.9561453371228	1123.3949658238193	2159.6452657353348	616.2173515729141	252.79844999129685	54	12	28	54	7	15
395785000	-46892.49829635982	-45405.104328693604	-1487.393967666216	-45405.104328693604	395.49475476202446	0.4390555579612537	0.8623590232514804	0.04177850445891436	0.34369619861841694	0.04513991623765071	0.023144560627487723	0.0455366420633114	1.3329561435198594E-4	1.4678380616903657	6.054704920941352E-5	3.874382319924466E-8	1.6852623680834957	-1190.744011297692	71.85184127724456	295.5114988639978	932.4606371829349	1817.6809916360203	846.6990090140577	188.212254306965	55	9	27	55	17	7
395790000	-46906.63045277096	-45419.106259030596	-1487.5241937403612	-45419.106259030596	387.23349948433446	0.45001914732269593	0.8623590232514804	0.037645781049077794	0.34369619861841694	0.04513991623765071	0.022660590002224746	0.052239495588938235	1.315993460675889E-4	1.4502121566200399	5.7003991117839705E-5	6.406203177948534E-8	2.1246287298282396	-1209.5612703847487	85.77798819186575	323.29860085533295	908.1008535797496	1947.8319440019486	377.9192134754116	121.96761722365048	56	5	31	53	21	4
395795000	-46900.18762682353	-45423.79519509186	-1476.3924317316719	-45423.79519509186	387.62127637123456	0.45001914732269593	0.7695778296759482	0.037676171564939256	0.390466185420787	0.06716449977372209	0.022660590002224746	0.04104635933986736	1.2710892160667166E-4	1.367657027697384	5.405183321596457E-5	7.734778768566354E-8	2.4727191719589263	-1210.169088242152	88.61604048936118	320.3090191392118	963.5400586127294	2037.3849427179705	384.19330881883593	533.4040844199066	58	1	28	61	18	4
395800000	-46906.40401954272	-45407.62228754665	-1498.7817319960711	-45407.62228754665	378.38108351622924	0.45001914732269593	0.9381859541304881	0.037676171564939256	0.390466185420787	0.07045690238506185	0.026106230022458363	0.04104635933986736	1.2855715323938416E-4	1.351922156703328	5.482672979987024E-5	5.3975053856842746E-8	2.039874671038525	-1211.2659602108029	76.96127239927318	294.07872462937513	1224.7865905881342	1704.7261602617496	1528.4806128975426	476.9811718055126	54	10	12	64	11	19
395805000	-46915.81665915714	-45420.204522149244	-1495.612137007898	-45420.204522149244	388.852387654588	0.4628904766895391	0.8889763737313474	0.037676171564939256	0.3565834499783977	0.05283212366362339	0.019220740756477624	0.04104635933986736	1.2596038704835216E-4	1.381659795209386	5.3979868325851224E-5	3.831609693475039E-8	1.8034619339632318	-1210.4706476560755	66.39965363907868	140.86697972398784	360.9173761583544	1383.6165254146654	2107.6929483088343	723.9969827219769	52	8	4	30	54	22
395810000	-46913.59169175712	-45414.17066425609	-1499.4210275010323	-45414.17066425609	395.9779373654319	0.4694175567364458	0.9870144747293779	0.037676171564939256	0.36169044712037385	0.05283212366362339	0.019220740756477624	0.039148247805902196	1.2762621022874775E-4	1.4243830332762706	5.430167476332901E-5	7.102955617960296E-8	2.218567193649841	-1203.079047372513	57.308228270192316	154.25617659953872	791.796355243843	2112.296630358388	1655.7990549446722	279.60341580101834	57	3	14	6	76	14
395815000	-46880.883070605545	-45395.06995869571	-1485.8131119098302	-45395.06995869571	393.62218659957324	0.45844308480269125	0.9736968566932611	0.037676171564939256	0.36169044712037385	0.05230352782564205	0.022531511518776838	0.04214931973950943	1.2670777395864703E-4	1.3501417574809913	5.621378438911086E-5	1.4439104576276896E-7	3.0422306893412374	-1191.1869944438422	80.13447558525537	190.12856639431817	340.6480342348913	607.5156995540733	1612.241058682079	303.541828008319	50	7	7	9	79	18
395820000	-46888.69602839807	-45399.83570445415	-1488.8603239439249	-45399.83570445415	376.5628614976551	0.45844308480269125	0.8898933384110891	0.03603893896273799	0.36169044712037385	0.051678885483040005	0.022531511518776838	0.04214931973950943	1.2884163632049029E-4	1.3537557290757132	6.0448214743045274E-5	9.565074236667912E-8	2.3720095977067204	-1177.0331148695223	65.3048199656002	324.74151132342797	928.0179759641884	1312.7900407535228	1768.5392443285295	142.90796249450204	58	5	30	7	51	19
395825000	-46930.184049094765	-45414.10328290484	-1516.080766189924	-45414.10328290484	390.85708882059674	0.4548620679154947	0.8898933384110891	0.040021992275896784	0.36169044712037385	0.05046506265543549	0.022531511518776838	0.04847187626812755	1.2375794185285813E-4	1.437838883639403	5.877302241060939E-5	7.945153838840855E-8	2.1207859469153445	-1181.9538955599571	68.44279387754024	289.41358492095645	675.6055500643951	1293.4836813340676	1553.0619277520746	143.53228705704518	57	7	15	7	68	16
395830000	-46900.661716610935	-45421.210267187096	-1479.4514494238415	-45421.210267187096	385.94494955049635	0.4548620679154947	0.8898933384110891	0.03815079155662875	0.3572554564179218	0.0502553558519042	0.023550172313526515	0.03701736484900334	1.2334709154338385E-4	1.4094697480983966	5.735034938843885E-5	4.870936367136973E-8	1.9576124455413724	-1175.4965734732107	68.76461673002291	82.49655422636845	519.2352646011739	858.9332918885211	1689.9160167569578	171.4155950519079	59	1	10	5	76	19
395835000	-46859.43318991726	-45404.819350817736	-1454.6138390995222	-45404.819350817736	342.56932212116396	0.42541760800756795	0.8286188897142046	0.036352753424793584	0.3572554564179218	0.05323371002067802	0.023550172313526515	0.043894332730454184	1.2905494203005005E-4	1.3388551838210843	5.903582601802408E-5	4.941849871369746E-8	2.074456892248724	-1190.3087978160152	72.7631182040233	118.96076613395458	402.83377699027045	849.0584251884309	1819.452487286861	163.5041991711092	56	6	12	4	75	17
395840000	-46904.200823056875	-45420.14837596671	-1484.0524470901623	-45420.14837596671	348.3435149315034	0.42879586164039074	0.785940962568187	0.036352753424793584	0.38149957569700155	0.05323371002067802	0.020077191722209085	0.036835282300468696	1.2235574361120824E-4	1.3896100113122105	5.901586659885637E-5	4.315771922530916E-8	1.9114946564891138	-1193.0340654447193	89.34878555763129	135.47135726564537	717.8629019976584	1000.4072657625815	1697.7870358241391	187.23871937173925	58	2	2	17	73	18
395845000	-46889.03631943429	-45401.82780340377	-1487.2085160305226	-45401.82780340377	348.3727754563346	0.3909818554109808	0.6871470342520172	0.036352753424793584	0.38149957569700155	0.05323371002067802	0.020077191722209085	0.0387284456538003	1.1548341947116572E-4	1.3916999743730263	5.518677791221744E-5	1.9558618841489488E-8	1.4304247418078557	-1192.9013834738334	99.27044001398222	50.43578343592473	99.01444855355477	420.33096828075946	1745.7078313505301	203.83140832682454	23	23	15	11	79	19
395850000	-46875.963890744984	-45409.348692322696	-1466.615198422291	-45409.348692322696	389.0487143859893	0.3909818554109808	0.6714332241787049	0.03111405536836418	0.36612274388765265	0.05323371002067802	0.019872800136391998	0.0387284456538003	1.3162367818995486E-4	1.5197451202309737	5.792360490345831E-5	4.993031894070804E-8	1.9655793316148824	-1190.6644455675541	73.52525100807578	88.85253570190827	173.43965734724722	457.8085416017904	1879.6243188950496	139.03860354996448	31	25	5	13	78	18
395855000	-46877.45446378725	-45390.36478364802	-1487.0896801392291	-45390.36478364802	371.5074426639865	0.3950652173410229	0.6714332241787049	0.034286579674957816	0.36612274388765265	0.06382581801356026	0.02051737525010878	0.047102545166406704	1.2860151274136632E-4	1.4810086742111126	5.90367012849999E-5	5.064083157272843E-8	1.8651547654156384	-1182.9269126007127	53.86843955157995	130.34261331201787	477.51320364554664	869.1288925658337	1669.7515698758639	124.62633107742438	54	7	13	5	75	16
395860000	-46912.430023663044	-45408.220850336234	-1504.2091733268128	-45408.220850336234	370.2783402997008	0.3950652173410229	0.6714332241787049	0.042602916054874644	0.3803058291374063	0.05073948460067289	0.02051737525010878	0.0447302290046335	1.3045200833514904E-4	1.4164257850580722	6.051268987462377E-5	5.311679622861244E-8	1.8066203232182632	-1183.3203577674963	82.0077581430039	372.0648864321307	168.30918945073822	705.0435803396098	1832.8764276350003	249.6678338754425	58	10	4	7	74	17
395865000	-46880.56663134437	-45389.756347874965	-1490.8102834694091	-45389.756347874965	386.15969946992664	0.39570618976488153	0.6714332241787049	0.03789310535917468	0.36655719680600996	0.05073948460067289	0.02051737525010878	0.0447302290046335	1.2908149853648647E-4	1.4629602352344961	5.467835068825466E-5	5.439188295753627E-8	1.987216854680898	-1188.2867131244457	62.313099579971755	206.79494959808943	503.92833588391034	404.2142786976167	2297.0344087979975	225.96664602757633	55	3	8	13	74	17
395870000	-46889.62384152914	-45398.160509170884	-1491.4633323582495	-45398.160509170884	421.0215693754865	0.4001609388385049	0.698442026208815	0.03789310535917468	0.3514672743022203	0.05073948460067289	0.01790941308500728	0.0447302290046335	1.2630774772315906E-4	1.4186145386307771	5.397821441026346E-5	2.2694029827997944E-8	1.443124280634721	-1196.932236302569	70.4852498060293	196.05744066566663	468.15208106723577	1572.7382846916055	1806.0419878683024	180.2160040115097	50	11	16	12	63	18
395875000	-46929.69006460315	-45404.01616849736	-1525.673896105794	-45404.01616849736	425.7530164063975	0.3853461256860677	0.6931461948617077	0.043224544727399	0.37176689469985197	0.05073948460067289	0.0248010278565812	0.04014601829703572	1.2213586842180126E-4	1.3890443506186523	5.481510519502418E-5	5.2503638941730485E-8	1.8638607056496501	-1194.0437910223995	47.5584335607604	96.43367130480648	498.2262506965621	1641.736989399015	2040.299420541481	265.5811026008183	49	10	13	6	76	16
395880000	-46939.55193797619	-45426.58778884747	-1512.9641491287166	-45426.58778884747	466.0663165370718	0.3970114073170137	0.6931461948617077	0.03549802011411491	0.36959567488073874	0.04764162918250485	0.01904569484618635	0.047716202195161955	1.21422860631866E-4	1.3846328554806446	5.38816516517206E-5	3.5677671545405787E-8	1.6706932130571839	-1201.4214067528976	68.89398120770085	105.8875482354187	594.6540385300524	1924.7749142435637	1750.297333875132	225.78850628634532	56	4	11	13	68	18
395885000	-46931.37240942332	-45405.49164879722	-1525.8807606260928	-45405.49164879722	371.6641965809854	0.42250876667805615	0.7832639740359213	0.03695033513434258	0.3761251777041266	0.058369627397540515	0.02037849019257392	0.04447790519103097	1.24418655596362E-4	1.3660737462463186	6.008785469613359E-5	6.710493258197874E-8	1.9933995489683536	-1194.2985315610326	66.954741633552	63.68130724323866	471.02750534341743	1221.6075578050247	1911.3139953771586	396.57849191591424	16	40	20	41	36	17
395890000	-46969.12392507427	-45425.221841184575	-1543.902083889697	-45425.221841184575	373.33605842486133	0.42250876667805615	0.7832639740359213	0.03695033513434258	0.32586501262244244	0.06021382284234847	0.02037849019257392	0.04447790519103097	1.1211952657344534E-4	1.5190304566330894	5.682119588647017E-5	6.603477738609152E-8	2.012819075622811	-1195.648752190583	24.335420366280882	78.3785658059582	404.3757492233409	1508.5517569416502	1602.646847399998	337.9017397231426	1	55	21	45	31	17
395895000	-46903.128208872666	-45406.115568534704	-1497.012640337959	-45406.115568534704	379.4542932304448	0.43534040999722623	0.7832639740359213	0.03695033513434258	0.32586501262244244	0.047174116839012965	0.017368085099334497	0.04580964491656819	1.2633364419771255E-4	1.4140536452880705	6.22040210346224E-5	3.648388937273423E-8	1.6767726466379056	-1195.0651494222582	115.41167891591215	83.42910813790155	657.5900165272577	1552.3758591761298	521.762882660115	292.86310958044504	7	52	21	70	11	9
395900000	-46897.16200645035	-45401.67521422589	-1495.486792224463	-45401.67521422589	393.94264826817164	0.43534040999722623	0.9003873043026382	0.03695033513434258	0.3863356812835455	0.06589737214365254	0.021158159163513043	0.04580964491656819	1.3017531464923232E-4	1.3393365615354453	6.405220274474856E-5	4.160934308550946E-8	1.7485163729709516	-1195.4772281276655	106.09324726447332	99.61685299839172	437.47173604174145	1322.5229543841876	633.8855199585336	160.08478053745304	23	35	15	78	10	9
395905000	-46932.9236222131	-45406.384783047026	-1526.5388391660736	-45406.384783047026	349.6938602638491	0.4485446477479713	0.9003873043026382	0.03333728744109901	0.3697855141539351	0.05315350756523616	0.020176939966326787	0.04580964491656819	1.2055746628778608E-4	1.3376705298213596	6.01882077971989E-5	1.0462596575339604E-7	2.511675232340369	-1197.7597325179145	121.44108527340126	112.2637388699988	420.22386914589737	1456.1554303715388	181.5119190173	77.98439601812477	10	49	16	81	9	5
395910000	-46921.77447623024	-45391.82745150683	-1529.9470247234067	-45391.82745150683	422.87686190111134	0.4485446477479713	0.9003873043026382	0.03333728744109901	0.3697855141539351	0.04918962886595697	0.020176939966326787	0.04024641301277272	1.2066717733138406E-4	1.4890421634401818	6.044422485136261E-5	5.422722968536977E-8	1.886797283988417	-1191.5911445284146	161.6309594697922	69.62896345595925	346.2510961859137	1281.6074484905978	226.73603398369994	74.05407982498502	12	45	22	82	8	1
395915000	-46913.743703875436	-45395.17621542937	-1518.5674884460668	-45395.17621542937	372.9573709693381	0.45969836477078213	0.9003873043026382	0.038584076003485845	0.3697855141539351	0.059053533729729615	0.018246781982778692	0.04555211257921696	1.1354351106216408E-4	1.3723668337164896	5.897206414604034E-5	3.713825539406695E-8	1.833364197090703	-1197.9893001937032	138.72921887922422	77.32932516258924	568.643726521209	1391.0539759718986	396.118365318153	45.48468825392063	2	56	19	76	16	1
395920000	-46907.64388555304	-45383.68106815284	-1523.9628174002034	-45383.68106815284	379.2059667156134	0.45969836477078213	0.9424639508780559	0.03516834588012156	0.3697855141539351	0.06192249915483712	0.024919850057976357	0.04555211257921696	1.1600717100608003E-4	1.3300749480707792	6.145183466563166E-5	3.6306539755040084E-8	1.678834114259564	-1184.2349674109225	193.79569370847918	51.77356594149634	433.2827160068087	1394.6292149729	445.8316392133363	128.89918959695345	6	52	18	77	14	3
395925000	-46885.45206686547	-45381.29882410758	-1504.153242757893	-45381.29882410758	418.79877120672813	0.44391080467764155	0.9424639508780559	0.04249601207140474	0.34982692506336827	0.06136861258559913	0.024919850057976357	0.0430718331232713	1.2883885074497324E-4	1.340999845100677	6.232406605434519E-5	3.1219439239196474E-8	1.5326167462555729	-1196.1019811893932	117.63665607300184	70.90669393911939	373.97869084502616	1350.4318530102348	438.87637853703075	218.48923639277976	23	36	15	75	11	10
395930000	-46886.52474943851	-45392.28107392054	-1494.2436755179733	-45392.28107392054	482.4109155539124	0.44391080467764155	0.8062486993865141	0.04249601207140474	0.34982692506336827	0.06136861258559913	0.01710969914977404	0.04197132664648487	1.2122471531151322E-4	1.385226826854548	5.6988603739004364E-5	4.701768389971314E-8	1.8499723849519825	-1178.058742946397	67.44334845342905	124.99138716290867	809.3880671510003	1413.6914400554754	282.51265512642016	266.60336005638237	53	9	14	72	1	21
395935000	-46919.481283357294	-45387.79326381633	-1531.6880195409576	-45387.79326381633	433.3872915789232	0.41418425904633993	0.8062486993865141	0.037614355882407496	0.34982692506336827	0.06136861258559913	0.028520737250128273	0.04197132664648487	1.2571237907887378E-4	1.4019235398513166	6.0541428901800044E-5	3.869797253381272E-8	1.5765763026528135	-1182.746837239792	75.9733423322104	56.88413288460542	573.015197106902	1279.026519803204	229.02087548705464	368.11179904678266	46	13	15	76	14	6
395940000	-46924.952807146605	-45393.252014238366	-1531.70079290824	-45393.252014238366	633.1709779867329	0.41418425904633993	0.8062486993865141	0.04453824763853694	0.34658796738882	0.058934956820786984	0.015741629536954634	0.04197132664648487	1.2372781619957835E-4	1.4236948740766038	5.771035506374139E-5	6.069468312453105E-8	1.8210029057526262	-1176.7963281589714	72.70885783014135	83.43758863438396	317.2539586534818	1223.5840145317645	444.1669293996472	238.00471216143518	41	19	18	69	14	9
395945000	-46923.54251620194	-45397.45460917362	-1526.087907028317	-45397.45460917362	463.70993542627053	0.41418425904633993	0.6840186728546089	0.04453824763853694	0.3583388336295595	0.058934956820786984	0.015609007903168383	0.04769365508344145	1.2501220935966275E-4	1.4226992250695423	5.920107605569428E-5	9.692356592106328E-8	2.292424134474835	-1173.9432283291533	79.1548190799349	55.197342723857815	240.97490136453325	1284.689407748583	1331.535445184798	635.1883236022039	25	33	26	54	11	21
395950000	-46912.109855920346	-45389.11360212427	-1522.9962537960757	-45389.11360212427	487.27116011969673	0.41418425904633993	0.7241161846949032	0.038719631053407255	0.3583388336295595	0.058934956820786984	0.018941510867745537	0.04769365508344145	1.2446008762047138E-4	1.3333080108951203	6.085962508228516E-5	6.311553205457195E-7	4.993525754579907	-1176.6977403501328	124.26888103401532	59.97061011235415	373.70213156499796	2180.127365330069	305.4615777815135	43.77346273048848	25	36	22	73	13	1
395955000	-46923.19641961284	-45394.99658414468	-1528.1998354681539	-45394.99658414468	498.8710134063621	0.41418425904633993	0.7241161846949032	0.038719631053407255	0.3583388336295595	0.058934956820786984	0.028171225990848748	0.0471849509715143	1.2187157744486657E-4	1.3171039877888628	5.976320433264351E-5	4.3565133451902976E-8	1.6456386227380422	-1172.8254555754515	94.95184401930702	53.44192766860531	232.16147820031708	1313.9954912080423	900.4710643508654	186.9167686951774	25	35	21	50	26	13
395960000	-46952.5713816342	-45421.272647060505	-1531.2987345736992	-45421.272647060505	477.8366919051238	0.40962271054314137	0.7241161846949032	0.0318455877922709	0.3583388336295595	0.048706069582311814	0.028171225990848748	0.04751039253764981	1.1614472355696547E-4	1.295130283899286	5.558440637872674E-5	5.310681504155588E-8	1.8102281667940163	-1168.55925332363	77.11037390743826	53.47766837613127	387.15899535166903	1830.1265567639798	527.8318408457375	149.2352780996891	12	45	25	65	10	13
395965000	-46914.934937858605	-45405.49453053323	-1509.4404073253763	-45405.49453053323	505.5292220122639	0.4135452149847735	0.8149531167180196	0.038906716415975665	0.36090295379438897	0.048706069582311814	0.028171225990848748	0.04751039253764981	1.2386386503650254E-4	1.3549509402861855	5.584124919096785E-5	4.6233039789572135E-8	1.7736346489952401	-1190.7477251765233	57.03281933308026	55.0037969063181	277.599291561214	1629.130777142691	1324.146057327629	267.18477951435784	22	33	21	72	5	17
395970000	-46918.64678102244	-45403.118700902276	-1515.5280801201684	-45403.118700902276	512.2673029453548	0.4135452149847735	0.6812020507891433	0.038906716415975665	0.36090295379438897	0.048706069582311814	0.02316531750377374	0.038626978766066675	1.1527462166643146E-4	1.2789399430926187	5.4570073188280246E-5	2.717880251660419E-8	1.5103145977574133	-1189.9561733996395	80.96099087232403	74.80792624971706	394.6451702181465	1580.2473275767154	243.5698110282294	226.70018692601857	27	30	21	73	5	14
395975000	-46942.67005840399	-45428.973434758576	-1513.6966236454177	-45428.973434758576	661.6310859266055	0.43865380420432765	0.7860371488146042	0.038906716415975665	0.3287498281221301	0.048706069582311814	0.020868858753660745	0.05160739943010073	1.1644227465641344E-4	1.4427122797030543	5.47454615951929E-5	3.19461671743625E-8	1.6018036998601135	-1193.3220578888997	74.70242097704183	162.85788647676185	485.25857005834143	1507.1266894600617	542.6443354016607	216.96194652676468	57	2	20	70	10	11
395980000	-46941.70283955675	-45401.312006821834	-1540.3908327349095	-45401.312006821834	539.3600306849393	0.43865380420432765	0.8210523429582418	0.038906716415975665	0.37048059255115534	0.05709170025496656	0.020868858753660745	0.03780212425797761	1.1474322046611057E-4	1.4234300077773576	5.4482796974606784E-5	4.336944060708899E-8	1.7772241544834955	-1201.1709906027675	63.334324934009324	422.0381773696046	1561.4459636835304	1803.4081790257978	483.6775883965549	341.17927049918177	59	8	22	62	4	15
395985000	-46966.444761453415	-45391.60784260058	-1574.8369188528363	-45391.60784260058	450.63215896587405	0.4314703215383842	0.8210523429582418	0.038906716415975665	0.35169988520407097	0.05709170025496656	0.025581193076219977	0.04245468929491944	1.1230062490980013E-4	1.3293817267622443	5.639490663720009E-5	6.392050788377684E-8	1.86445918489896	-1195.7837686943528	75.11469691174004	235.22548846061224	987.7368984302599	2013.565670335976	416.28833156335287	305.1137798816633	55	6	29	64	5	11
395990000	-46957.603198549026	-45400.65915945639	-1556.944039092643	-45400.65915945639	471.84743581675946	0.40162350564447047	0.7321754574071991	0.0338193703837619	0.3433397280460888	0.05224673960265796	0.01923061561484521	0.041560795505696725	1.0645148003544746E-4	1.3199308756291845	5.311602577980843E-5	8.0212108636029E-8	2.3529144675885316	-1208.8668838275696	86.25368875171738	132.5975552300255	608.0607504372983	1604.8696921131793	213.4521132894411	282.45610255634597	57	3	13	83	4	10
395995000	-46961.41884862904	-45404.710014329954	-1556.7088342990853	-45404.710014329954	460.18099641502636	0.40162350564447047	0.6782756691039071	0.040060969409715666	0.3433397280460888	0.05202021959743563	0.018992933273607935	0.04376160938646144	1.0850116481035385E-4	1.3400948017386838	5.488520919323579E-5	5.0459642666328555E-8	2.0384327103442583	-1217.512473317151	117.8357686613249	101.47556922720015	555.8446086873325	1600.5757770516836	416.0386004147452	293.0154537888932	38	22	11	81	9	9
396000000	-46949.73726012839	-45409.048460079015	-1540.688800049375	-45409.048460079015	374.42485763646744	0.37329779477826314	0.6782756691039071	0.040060969409715666	0.3433397280460888	0.05295073263575961	0.022095183208385737	0.03727287295634941	1.1373966995311549E-4	1.2555495816586828	5.814214880647036E-5	3.6662098500542036E-8	1.7196481945094602	-1203.1408752419134	99.87620143027657	82.76352408570754	356.3793132409178	2015.975141907676	803.481835828628	91.35429756257726	44	16	1	79	16	14
396005000	-46949.04535597933	-45412.41969726263	-1536.625658716701	-45412.41969726263	368.49286201413423	0.373866214862957	0.6263594710428758	0.04030772732180155	0.3433397280460888	0.05728987523557828	0.017470815350786238	0.042037208012547914	1.116426548216421E-4	1.3104969496206553	5.664898461055991E-5	3.173723145577709E-8	1.65604772194875	-1207.1946368768959	71.53187596592798	96.95660511534832	674.9958051218978	1627.5944712116923	517.6622946713929	129.43652298497295	46	14	10	74	13	13
396010000	-46919.73260560678	-45410.39061376315	-1509.3419918436364	-45410.39061376315	417.8484779414711	0.373866214862957	0.6848181394787268	0.04030772732180155	0.3433397280460888	0.049652373581267756	0.017470815350786238	0.04601137160783652	1.1677705612938769E-4	1.3169598727932579	5.605032476191868E-5	3.1854750595460095E-8	1.6416356078964671	-1188.7996644629627	64.49615523198604	274.4104789308359	621.6262810825312	1758.7926786945272	962.5116431787688	109.97607315103917	60	7	12	65	14	12
396015000	-46916.39733747557	-45401.686603436945	-1514.7107340386292	-45401.686603436945	373.4170156956986	0.41701013453284047	0.6848181394787268	0.038655067829618826	0.33343006026876565	0.05649909411520696	0.026316552897320197	0.04601137160783652	1.1594402631484786E-4	1.228570827297883	5.7667319998057886E-5	6.485738516029797E-8	2.1824840779505856	-1192.6181351333425	66.407794203392	483.92504173700826	846.2868072679488	1673.9725959786374	894.8556559686931	140.18275787712747	60	9	4	80	5	12
396020000	-46894.27803125394	-45412.83655797028	-1481.4414732836576	-45412.83655797028	334.0104414994906	0.4091435647718279	0.713325655796584	0.038655067829618826	0.34123117868563374	0.05126731016571446	0.020177945134138876	0.047176212220633784	1.1229571181440722E-4	1.331753640042599	5.8692144893410644E-5	1.708883292892851E-8	1.5026807119038699	-1208.0302568196919	80.07887868441667	81.39662065889313	412.806838238635	1444.8251255613688	309.30043659750265	51.229519825330755	50	9	1	95	9	6
396025000	-46930.987226387515	-45405.30737987576	-1525.6798465117565	-45405.30737987576	279.8524475635428	0.40072667590082933	0.713325655796584	0.038655067829618826	0.32516680173950613	0.05888679009910938	0.021640178526692137	0.04771668074491225	1.1553317381438485E-4	1.2791550676417731	6.057867857474427E-5	9.757178495620985E-8	2.6728131716965637	-1200.8883187400659	95.15867404249803	47.19194454774545	329.05739126778576	1347.2623860290269	1161.3203173724924	109.38397613372202	43	13	9	83	12	10
396030000	-46914.188250958956	-45411.49645648201	-1502.6917944769468	-45411.49645648201	282.0404945294377	0.38219215960178793	0.6329029569435838	0.0372337433124151	0.3534006116159961	0.058548460927652035	0.017331894293298566	0.046824846085468566	1.0975957762836508E-4	1.409354993816557	5.673275735591594E-5	2.2557658785311896E-8	1.6055633016994955	-1207.7827711986088	78.63013788158761	87.92159305466869	387.596785615786	1899.9390095228707	119.79800116353206	67.35737762141008	49	7	6	96	3	9
396035000	-46912.25752703274	-45404.57333962576	-1507.6841874069837	-45404.57333962576	286.73715095021936	0.36159218788882724	0.6329029569435838	0.0372337433124151	0.3534006116159961	0.058548460927652035	0.018408510115512595	0.04119678816098422	1.0871173001033816E-4	1.3466327504973117	5.994513265560885E-5	2.3180258490747562E-8	1.580644157476503	-1197.510860097283	63.108469794117056	63.58270498352118	333.4628202808342	1435.31316440884	125.75606375055636	27.316353826610854	46	12	2	98	8	4
396040000	-46897.59678578141	-45406.39305862963	-1491.2037271517863	-45406.39305862963	284.93706508231907	0.40193668668896704	0.6711156133426145	0.04014449360242991	0.3534006116159961	0.05667766813428362	0.021479097403666568	0.04119678816098422	1.0858524386904648E-4	1.3822025920242678	5.826268114954537E-5	2.742058481364967E-8	1.7393711604124509	-1195.1233719110674	98.5108747860452	45.584833650696595	237.0890842786933	1409.686581761661	193.3663411783468	23.693252149182978	41	14	11	90	10	4
396045000	-46925.92592337915	-45408.760645045	-1517.1652783341526	-45408.760645045	277.56757548387975	0.40193668668896704	0.7675083033379346	0.04014449360242991	0.34037448250791114	0.05626706541365103	0.023031918821657404	0.044175904138028174	1.1437267318820475E-4	1.2787992576057943	6.2408114448496E-5	2.480406582296394E-8	1.5666603754712887	-1207.314293211682	102.32148127704508	71.11480032390206	283.91582975671776	1474.6417155939048	216.90425741688287	60.29134365085418	46	12	9	91	1	11
396050000	-46915.713304917284	-45394.04482481031	-1521.6684801069691	-45394.04482481031	313.23135128224743	0.391137890283214	0.7051553220817308	0.03309305140627999	0.3369950340973129	0.05626706541365103	0.023031918821657404	0.04245309035441042	1.1306437681722701E-4	1.3393388548981537	5.885776566349809E-5	3.1685220440936487E-8	1.7216275616541112	-1214.2111981344897	131.58998373120178	74.79948403669248	371.58895404248824	1438.2127190816786	586.6292527032699	120.76918168896717	33	24	4	87	10	12
396055000	-46930.05133134962	-45418.98244414824	-1511.0688872013802	-45418.98244414824	320.33839559845075	0.3978341649440274	0.706741189977869	0.04055639781199362	0.3345879330561991	0.05626706541365103	0.023031918821657404	0.04245309035441042	1.0723950663048228E-4	1.2765356209916603	5.475907549450962E-5	1.7124226837042267E-8	1.5158665976000412	-1224.464374563609	134.2582930322878	41.50810500480662	319.4044271742488	1974.2165213057665	545.8577379109176	207.80514293568692	36	23	5	85	7	14
396060000	-46945.32513818261	-45423.787905494646	-1521.5372326879653	-45423.787905494646	338.26454389268326	0.3978341649440274	0.7141071921235197	0.032881910975072086	0.3421656471389986	0.05626706541365103	0.01999263854942362	0.04315227093212172	1.0612537310426197E-4	1.2622817598214395	5.434193672093902E-5	1.728612117882718E-8	1.448946041416579	-1220.4850342688014	151.65478243144835	103.40765320966285	363.68672388271983	1665.5431905800465	484.22108312627284	70.89711866301909	28	32	6	81	16	7
396065000	-46944.971201349406	-45424.06061652159	-1520.9105848278168	-45424.06061652159	347.8719538960963	0.3978341649440274	0.7089347497523129	0.0420992647227452	0.3804718861502651	0.056505136927173995	0.02187616692594425	0.04315227093212172	1.1171051900526793E-4	1.3335637958593185	5.513054761502204E-5	2.3879288052209533E-8	1.558183062510185	-1213.467849849845	196.51326134358717	39.4410441351176	289.2798431542977	2102.8150420855045	542.4971238347572	148.4803586923107	28	31	8	83	9	11
396070000	-46933.10701987997	-45399.118220185555	-1533.9887996944171	-45399.118220185555	409.1278492957247	0.3985423030029473	0.6931712866048646	0.0420992647227452	0.3804718861502651	0.056505136927173995	0.019998224370726826	0.044251889971181964	1.1308384470360797E-4	1.3250246918314028	5.3819599763545835E-5	1.8970336486112068E-8	1.4322948110483975	-1234.3386376055669	195.25918484156156	82.59392522326252	307.35178298018764	1636.3897452123158	839.886959732752	151.9707364586081	23	36	8	85	2	16
396075000	-46930.229382209414	-45421.68487169449	-1508.5445105149265	-45421.68487169449	381.3078135791575	0.3985423030029473	0.7267056500743945	0.0420992647227452	0.3804718861502651	0.056505136927173995	0.02010909984510402	0.04369774162862476	1.1512525909479341E-4	1.2319336985323739	5.8053682232945465E-5	3.4919085938661524E-8	1.8712653251563556	-1216.0416061893068	148.0869049607905	64.36305778207907	302.5952890467185	1421.8878032017928	740.7945999784203	99.66906032806934	26	27	13	82	16	6
396080000	-46919.0695803737	-45417.51511750972	-1501.5544628639834	-45417.51511750972	516.5856949275178	0.3985423030029473	0.7267056500743945	0.037541794982924884	0.3343538479801757	0.05078413723256094	0.023335919410656405	0.03891428826436842	1.1911011799377914E-4	1.3293573716804015	5.941401540063041E-5	2.7230456568219393E-8	1.6161854622893173	-1204.933291243965	107.82604617792815	109.72293608269307	138.86576145304133	1290.8317006417976	293.5080450770395	184.5416332748499	18	39	3	94	12	4
396085000	-46910.762751719565	-45419.80020592929	-1490.9625457902741	-45419.80020592929	362.7065993569513	0.4018000789828384	0.6999825548379064	0.03768527715889149	0.3394038000950984	0.05170500004638311	0.01785634180073582	0.04119081472593983	1.2275510113011242E-4	1.1996287586272005	6.247595795366229E-5	2.5031432939576352E-8	1.6202345104010203	-1209.145442732035	88.20014408093431	92.09143340011198	240.31214720594082	1194.6914038311274	1626.3887375975296	189.3685851125386	19	39	3	84	9	16
396090000	-46896.14535638272	-45405.10402367169	-1491.0413327110384	-45405.10402367169	422.937332467888	0.4018000789828384	0.6999825548379064	0.03768527715889149	0.3371863081897441	0.05031041010785861	0.01782512263606175	0.04119081472593983	1.2162357594155568E-4	1.3667337823306145	5.77569139207579E-5	2.408462968978895E-8	1.570033406584727	-1216.1245088002581	86.30124722973477	87.05364240711963	361.52848819434416	1391.4798043463516	1446.1407460842574	223.24596770656106	29	26	4	58	37	16
396095000	-46892.93836935799	-45396.94032936533	-1495.9980399926544	-45396.94032936533	358.35869995334554	0.3841869736018906	0.6999825548379064	0.03711959675165752	0.3422402109852185	0.05078318132218848	0.021990127336374624	0.042599684999712784	1.2348979999809854E-4	1.356123095982956	6.133290616033E-5	4.178910774801674E-8	1.9044028096498733	-1204.504593838632	92.02766569710704	70.24009621266653	512.7257579026384	1222.9197911127071	1585.2664457055446	263.92340653418415	24	32	2	61	37	14
396100000	-46913.98264167554	-45404.59093809357	-1509.3917035819654	-45404.59093809357	340.0519663921513	0.3841869736018906	0.6999825548379064	0.03816967286457027	0.3294380702368128	0.05030143872485369	0.021990127336374624	0.042599684999712784	1.1541541039673669E-4	1.327698477875094	5.8410225754794366E-5	2.162990652330375E-8	1.4728608025158088	-1193.9546323601182	173.57945629443313	76.21310470000219	257.58633051788996	1319.0645440232365	1650.375072004481	137.69917325106985	7	50	1	72	23	17
396105000	-46915.84715769281	-45408.31108512724	-1507.5360725655714	-45408.31108512724	376.3684310119819	0.3927153581759574	0.6999825548379064	0.03676129606679681	0.3294380702368128	0.05189527102947056	0.01862905533606738	0.042599684999712784	1.1235080197341977E-4	1.3269887737681794	5.7193908816708724E-5	2.2875068947721104E-8	1.523387101751431	-1190.62696688962	121.11657146034561	65.42224989483867	203.9270990250233	1117.733256259305	2333.370618042234	155.5909963838869	7	46	7	70	24	16
396110000	-46915.15928461207	-45402.48472077926	-1512.6745638328075	-45402.48472077926	351.75949900026035	0.38190553849889375	0.7062257160449713	0.03676129606679681	0.3294380702368128	0.0553226604296691	0.01862905533606738	0.03895939132247094	1.1766016820835804E-4	1.2998106971777563	6.359515756587837E-5	2.6881691214735276E-8	1.4990045043096742	-1185.51605920071	111.57668121082578	81.12326456302493	361.41239840579243	802.1885480933768	1328.694501526437	123.21170325223349	3	53	1	43	55	15
396115000	-46939.140039863385	-45397.69819642864	-1541.4418434347492	-45397.69819642864	334.8637039606459	0.4067679864810898	0.7171795926360727	0.038693964595392996	0.3294380702368128	0.04804705167959183	0.01862905533606738	0.04216006857678479	1.1519767125683762E-4	1.3268877751023964	6.40170449890884E-5	6.930416879274429E-8	2.1514977067176577	-1188.350612123566	65.23911671013873	66.66098389869306	152.83330621921957	768.3811603159135	1208.219394274468	245.4847603444914	8	45	8	36	60	13
396120000	-46925.17400125944	-45401.36974889233	-1523.8042523671086	-45401.36974889233	332.613879989484	0.4067679864810898	0.7171795926360727	0.03910023442839155	0.35080794007743304	0.04856182134396211	0.022399955786007213	0.04216006857678479	1.2131340532909171E-4	1.371876817562958	6.475988063111754E-5	4.349357331799904E-8	1.713262947145315	-1189.1408915977954	67.69109442732902	75.18494025325633	218.47579183886106	701.4759721992165	1323.2193608323014	141.90555433050395	23	34	3	37	63	10
396125000	-46914.733504063915	-45373.6714377038	-1541.0620663601117	-45373.6714377038	336.1147047500984	0.4067679864810898	0.7171795926360727	0.03910023442839155	0.35080794007743304	0.055021526886284935	0.02728787997697697	0.04860751950437632	1.1405014888801233E-4	1.2297075265034483	6.504160436298723E-5	5.599531217006265E-8	1.9102920564902348	-1180.99492967696	70.199550904854	98.46242078360389	343.65600762409946	1117.2433394897337	1239.795165882186	47.68363340250302	35	22	5	33	65	10
396130000	-46894.26613128732	-45386.364244311175	-1507.9018869761408	-45386.364244311175	296.2277516711094	0.39993492064501585	0.7411951791868233	0.03910023442839155	0.35080794007743304	0.055021526886284935	0.02696558932216001	0.035455570794566904	1.2520617595669886E-4	1.3564428028258204	6.609448008883123E-5	3.0428460859859515E-8	1.5233790652647765	-1190.693679054372	88.31995170318798	256.5738664903947	787.1356532131043	1475.9986445459083	1203.7192719981294	107.80363175950026	54	4	22	28	50	12
```
